## Supplementary material for "How a pathogenic mutation impairs Hsp60 functional dynamics from monomeric to fully assembled states": Input scripts and videos: F_WT_ASPASP.rst (part 19 of 30)

```
  87.4525750 132.3810220  39.6446630  87.9763230 131.8872870  39.0136800
  88.0385170 132.5160580  40.3894200  87.6315470 132.4650090  43.1666180
  86.6818180 132.4313630  43.2811170  87.8128480 133.3750200  42.9315950
  73.4859910 130.7151770  32.2764810  74.1951610 130.2934990  31.7912090
  72.7699850 130.7827000  31.6448160  73.1334070 126.7691100  31.3167460
  73.8562200 127.3100040  31.6348680  73.4058590 126.4954520  30.4409000
  86.9425720 131.6383570  35.5839040  87.4384840 131.4054440  36.3687920
  86.7441790 130.7995410  35.1676680  72.8226260 126.0197290  41.2190080
  73.4702450 125.4694670  40.7785240  73.2428100 126.2740440  42.0405890
  88.3712880 130.2744520  38.1176720  88.2612160 130.1200560  39.0558990
  89.1320470 129.7465460  37.8752130  89.2603150 128.1052440  31.3582860
  90.1852460 127.9733620  31.1501150  89.2378940 128.1845260  32.3119310
  89.3341640 128.8763100  33.9839570  88.5393140 128.8108220  34.5132480
  89.5384920 129.8113740  33.9724920  86.2760060 142.9154650  37.9777960
  86.8719130 142.5939220  37.3012380  86.5338210 142.4426470  38.7691230
  74.1822630 139.3472560  48.1268590  74.1392260 138.9765470  49.0083050
  74.3133640 140.2850130  48.2670410  77.8828660 140.9032150  43.7278310
  77.6420020 141.1706710  42.8408830  78.8231300 141.0737880  43.7829170
  80.0883080 127.3664840  47.4834820  80.0271970 127.9586670  48.2330230
  81.0283460 127.2590800  47.3385080  89.1432820 142.9226530  44.5288950
  88.6491100 143.3195400  43.8116080  88.5346110 142.2975740  44.9226230
  74.0210660 142.2934810  45.2466370  73.4270980 142.1619510  45.9856410
  74.0134500 141.4572950  44.7808470  83.4665680 125.5867040  43.4496400
  82.5925520 125.9202150  43.2469330  83.3576430 125.1140220  44.2748270
  86.8272270 143.5649950  41.8075690  86.3675240 144.3165760  41.4333710
  86.1984730 142.8456420  41.7490490  73.6522890 139.6593190  44.1974410
  72.9256950 139.0398480  44.1300360  73.7132040 140.0533800  43.3272490
  77.2567990 141.8738190  40.9823820  77.7733010 141.2625550  40.4572080
  77.9065370 142.3766970  41.4734830  79.9963490 142.7646680  41.8092800
  80.2841300 142.5100980  40.9325810  80.5086710 142.2124040  42.3998370
  81.2140500 126.5036880  42.3889310  80.4312290 126.9782380  42.6686070
  80.9203430 125.5991710  42.2802490  85.7661570 127.2059980  40.4338400
  86.2069660 127.1505080  39.5860000  85.4969160 128.1217990  40.5048580
  87.6300140 126.8375220  38.4447220  87.5688540 125.8936440  38.2978240
  88.4092170 126.9455310  38.9900680  71.9352890 142.9767580  37.4071170
  71.7674930 142.3438260  38.1053060  71.0687400 143.1826980  37.0565360
  79.0994720 128.9223630  37.9005340  78.2869230 128.5480520  37.5601220
  79.6036360 128.1668710  38.2026530  83.6019700 125.5866080  39.1388410
  84.2049070 126.1586290  39.6136930  82.8612690 126.1505520  38.9162310
  86.7454300 125.9887640  34.4128690  86.9404930 126.8871090  34.6796120
  85.9584170 125.7574720  34.9061640  73.5415590 141.6700810  34.8521310
  73.0163210 142.0508840  34.1483270  73.4660170 142.2951580  35.5731020
  74.9306060 127.3348410  33.4505000  75.4598820 126.5478210  33.3212950
  75.5634380 128.0139600  33.6840530  77.1243900 127.0723550  36.5050390
  76.4946640 126.3710860  36.6720520  76.5849040 127.8327680  36.2883550
  80.0635850 143.6862780  49.1761000  80.9903160 143.4507050  49.2196960
  80.0486280 144.5134780  48.6947030  88.2980910 143.2288350  36.1735250
  88.4733100 142.5426090  35.5296170  87.6002480 143.7535400  35.7811920
  76.1408560 143.6183190  33.7270560  76.8727380 143.3342470  33.1794450
  76.4002230 143.3796470  34.6169940  75.3023350 139.7347920  33.7316890
  74.6732230 140.2033020  34.2802720  75.4171180 138.8897140  34.1663080
  86.6313410 142.9132640  49.0002040  87.4238730 142.4181870  48.7928000
  86.9246560 143.5922780  49.6077650  82.7573070 133.7853580  19.8818090
  82.6767120 132.8708190  19.6109800  82.3437490 134.2820650  19.1757800
  80.8891110 135.5632600  21.7627360  80.1133210 135.0833040  22.0525930
  81.5404040 134.8838250  21.5883520  74.9056940 135.8752410  22.6403120
  74.0741820 135.6201120  23.0399630  75.5137920 135.9463180  23.3761040
  84.9098540 139.9692790  20.5426490  84.4480070 139.1980030  20.8713660
  85.7224090 139.9958860  21.0478940  74.8858200 139.9092500  22.8361140
  75.1886240 139.0190240  22.6571360  75.6301790 140.4662720  22.6083390
  73.3148890 130.8354300  16.4245510  72.4265590 131.1770270  16.3225390
  73.5990080 130.6354620  15.5326340  71.2781900 133.4359950  22.3085210
  71.8498010 132.6682150  22.3088850  71.2783440 133.7348710  21.3991820
  81.1361850 142.2550800  20.1630480  80.5173290 142.7108300  19.5924920
  81.9913630 142.4102260  19.7620180  80.3300100 138.2389790  21.7697520
  80.2608380 137.2979730  21.6086650  81.0919960 138.3291200  22.3420090
  72.5206770 128.8444310  24.0954140  72.3409610 127.9470060  24.3756900
  72.1186850 129.3916180  24.7701090  81.3605270 131.0460170  21.9966450
  81.7370090 130.1732050  21.8840120  81.2624780 131.3818870  21.1056890
  75.4910280 129.4185800  17.4583890  75.5977030 130.3189530  17.7652650
  74.5802640 129.3703770  17.1678540  85.1429390 128.5410610  18.9294790
  85.9639010 128.0507180  18.9720270  85.1763470 129.1308270  19.6826630
  73.1393440 131.3404810  22.7036480  73.8203550 131.6043180  23.3223880
  72.8241490 130.5005680  23.0374490  77.3318010 132.3872170  21.7909070
  77.8396230 132.8853140  22.4314090  77.8631250 131.6107370  21.6148430
  89.4328940 130.5577360  25.4938420  88.7281110 130.9459070  24.9753530
  89.6986860 131.2527650  26.0959350  75.6154110 127.0270730  26.0572490
  75.6172550 127.5443120  25.2518390  74.7858420 126.5500910  26.0342420
  82.0025200 137.1390040  17.5562390  81.3842470 137.6039490  16.9925110
  82.5148450 137.8317520  17.9731900  76.8656960 136.6665910  24.2345990
  76.5326340 137.2934830  24.8767060  77.0423640 137.1927790  23.4547660
  85.3790870 130.4810990  21.7022330  84.6746440 130.7695880  22.2825440
  85.7403030 131.2911100  21.3421890  75.2969440 128.7380690  24.0642940
  75.6386250 129.5822740  23.7696810  74.3585250 128.8864430  24.1808280
  76.0776060 138.6346710  26.0495170  76.6950060 139.3097790  25.7679620
  75.2169180 139.0434690  25.9582670  71.3708400 137.8246570  14.9302020
  70.9936380 138.3133670  14.1986920  71.6281470 138.4971850  15.5608550
  86.9953650 140.0986120  23.9649810  86.3117170 140.7685230  23.9566480
  87.5347940 140.2966770  23.1994670  88.4477790 129.9265780  22.0931540
  87.5002700 129.9604760  22.2246970  88.7727780 130.7404730  22.4780900
  78.9797330 126.2262960  20.3887530  79.2872310 125.6709850  19.6723030
  78.0498030 126.3607420  20.2060520  84.5312390 141.9430250  22.6794990
  84.5439550 141.5392540  21.8117250  83.9787610 142.7177540  22.5756420
  85.8257810 138.6646470  17.7685160  85.7154140 137.7220800  17.8934580
  85.8226060 139.0262110  18.6547920  83.9297830 136.8460090  24.0077600
  84.3466620 136.6320200  23.1731060  84.6537650 137.1032880  24.5786220
  81.3678090 134.2911790  17.1247650  80.4407370 134.2249170  17.3536120
  81.5202910 135.2291920  17.0102890  81.3547170 130.5628790  14.1214810
  80.4150840 130.7242750  14.2067270  81.6730430 131.2814470  13.5750800
  87.8759930 135.2447310  24.0993840  87.0478560 135.3140400  23.6243970
  88.4710410 135.8301620  23.6309670  85.3975380 135.8532090  17.6282900
  84.7787800 135.5151640  16.9809200  85.3799830 135.2091850  18.3362090
  84.8401940 132.0316630  25.0448710  84.4273120 132.8570340  25.2988700
  84.1077890 131.4461670  24.8525070  76.9734730 134.8176530  19.9067380
  76.5691730 134.1053780  19.4113280  77.0597850 134.4729770  20.7955420
  77.4416430 138.5044090  22.0706590  77.1444720 137.8989560  21.3914370
  78.3916250 138.5421400  21.9595950  75.6863350 131.5919740  23.6866420
  76.2377940 131.7015080  22.9119670  76.2006860 131.9657340  24.4021650
  85.5302040 142.0775960  25.7329690  85.0532600 142.8848150  25.5402300
  84.8463830 141.4254290  25.8855900  76.5334860 138.2425780  28.7214390
  75.6363390 138.4665750  28.9687790  76.5587730 138.3660720  27.7725790
  83.5740080 135.0918900  14.6355650  84.0133360 134.2541330  14.4893470
  84.2868500 135.7248300  14.7219790  75.3606080 135.1139100  27.2971760
  75.2213850 135.9861900  27.6659160  74.4787440 134.7711910  27.1519700
  81.6835460 140.0314970  18.6036890  82.1231370 140.7739300  18.1892280
  81.6222350 140.2741540  19.5275850  77.1586430 141.0560800  29.5056910
  77.1301860 141.4603750  28.6385340  76.9951400 140.1271160  29.3428510
  87.1557220 126.3461710  12.9496690  86.8429880 126.4388540  13.8495760
  87.9169690 126.9242740  12.8994120  73.6739360 133.7121510  17.4074030
  73.5536960 134.4383600  16.7955300  73.3640250 132.9424420  16.9301940
  89.1101250 141.8387900  30.8021080  89.5860970 142.3170790  31.4810160
  89.7308410 141.7705390  30.0766580  71.3124730 136.8836650  23.2142670
  71.3905150 137.0185420  22.2698390  71.9266410 136.1752540  23.4070790
  72.5572360 138.5836840  19.6248850  72.1500440 138.7251430  18.7702450
  73.4485370 138.2997000  19.4220060  88.5134500 139.0300750  27.9621090
  88.6397560 138.7912630  27.0438270  88.5555880 138.1985290  28.4343170
  82.3751240 142.7328750  26.5315900  82.8895910 142.6436760  27.3338330
  81.5320320 143.0788450  26.8243810  84.3505640 143.0184090  15.9599900
  84.1906780 142.7287030  16.8581730  84.1852350 142.2424220  15.4245130
  76.8294020 142.7982620  17.7371520  76.6536500 141.8818160  17.5239320
  75.9749760 143.1569910  17.9769320  84.0531770 140.5271650  14.5197900
  83.3596930 140.5248940  13.8600180  84.7954630 140.1030970  14.0892070
  83.6181700 142.1534360  18.5946390  84.0738650 141.3723740  18.9085010
  83.9574220 142.8641180  19.1387570  88.3658510 131.0833210  28.9270830
  87.7502780 131.5912880  28.3986290  88.0454930 130.1831540  28.8696770
  71.3684250 137.9250820  25.7537130  71.5315290 137.4556180  24.9356500
  71.8336700 137.4174380  26.4185970  76.1403020 127.0556580  20.7897700
  75.6971170 127.8366120  20.4582220  76.6988010 127.3786470  21.4968640
  80.4272830 129.9225100  26.3933020  79.9652200 130.1308120  27.2052960
  80.0250940 129.1084450  26.0903690  85.4277340 131.1434050  27.5229680
  84.5770930 130.8439800  27.8438750  85.2679130 131.3876060  26.6113500
  82.5227050 132.6435800  29.6228470  82.8480460 131.8099550  29.2830700
  83.3107380 133.1664320  29.7706800  79.2561840 126.6767280  15.6703530
  78.6316020 126.6727150  16.3956840  79.1691960 125.8098240  15.2739500
  78.1778920 127.6003910  22.6487300  78.4751250 128.5066740  22.5679320
  78.7264480 127.1122690  22.0346870  75.9317240 132.1790150  18.5178950
  75.7058160 131.9627320  19.4225570  75.1509770 132.6118610  18.1724920
  83.1615000 132.1853520  17.1169600  82.5623890 132.9089320  16.9333220
  83.7094610 132.1230300  16.3346050  78.3716450 133.0775730  29.1839220
  78.2760050 132.1370460  29.0339620  79.2148430 133.2990800  28.7887290
  81.7679870 130.8217060  19.1472880  82.1609440 131.1389260  18.3341570
  82.1296720 129.9428940  19.2617400  73.5026990 129.4889400  27.3373000
  73.1090380 130.3364610  27.5445780  72.8145390 128.8515770  27.5281640
  80.0772040 129.5724370  30.4069740  79.3870360 129.3796570  31.0415830
  80.8204340 129.8559010  30.9394040  70.8044040 127.4117860  21.3703080
  70.5157090 127.9820720  22.0828060  71.5489800 126.9322310  21.7334310
  70.9914270 131.3537980  12.5805800  70.9088940 132.2968740  12.7220790
  70.6397330 131.2112890  11.7018150  82.3535010 133.4122810  23.2423660
  81.6216130 133.9209620  23.5913760  81.9559350 132.5952790  22.9412440
  78.7912400 130.0877010  21.6476150  78.7948460 129.6466960  20.7980690
  79.6863520 130.4094340  21.7547970  74.6414780 129.9703500  20.6070360
  74.3014830 130.4478730  21.3637410  73.8792100 129.5168620  20.2471460
  78.8532550 131.0889090  14.6382910  78.9745370 131.0475570  15.5868730
  78.4681060 131.9513240  14.4829640  82.8160920 128.8656490  22.6546600
  82.8333660 129.3165140  23.4988450  82.5676500 127.9662130  22.8680040
  77.8654050 133.3990230  14.0366210  77.2970950 132.9508480  13.4102120
  78.5743050 133.7583010  13.5031360  86.2431670 126.2788670  28.4932980
  86.5677440 125.5478330  29.0190960  86.2788180 125.9602310  27.5913970
  72.9423230 137.3002250  27.9132940  72.5578020 136.6595920  28.5115900
  73.2535420 138.0038370  28.4827670  79.0920370 134.1478790  23.3941560
  79.4590500 133.6737360  24.1402900  78.9025430 135.0220360  23.7349900
  71.9560860 128.8922480  19.5235030  71.6707780 128.5278150  20.3613650
  71.8939720 128.1602940  18.9098170  76.8819740 133.1887430  25.7125770
  76.5776810 134.0679410  25.9376130  77.8366200 133.2487220  25.7483210
  75.4101530 137.3948420  16.3092620  74.6363790 136.8546040  16.1491340
  76.1396160 136.8755030  15.9710380  86.1689510 136.3913780  22.1019010
  86.8888630 136.8869070  21.7115120  85.9671330 135.7131670  21.4572880
  81.6299450 127.7851740  16.2448400  80.8164060 127.2864910  16.1693710
  81.4361400 128.6249990  15.8284750  81.5508310 136.4622840  27.9888010
  81.4845620 135.5418510  27.7345600  80.9213450 136.5598280  28.7032650
  84.3447840 132.1571390  14.5410560  85.2327460 132.4688620  14.3661900
  84.3152930 131.2843640  14.1491140  75.4538930 137.0628800  19.9471430
  75.9717600 136.2597060  19.8928320  75.0022950 137.0007940  20.7888260
  80.3408430 138.3295080  15.2198730  80.6824130 139.0737310  14.7242050
  79.5121140 138.6426200  15.5823560  72.9383470 134.0290170  26.8597130
  72.5798410 134.6944020  27.4470470  72.6438030 133.1973720  27.2309750
  76.1396590 134.4874410  29.7436680  75.8396730 134.6331590  28.8464500
  76.9107830 133.9279700  29.6510070  81.4825040 139.2843410  27.7391810
  81.4969580 138.3524370  27.5210720  80.7750140 139.3703170  28.3781580
  86.6162110 133.4683230  14.0090420  86.5325830 133.8997450  13.1586860
  87.3356300 133.9281580  14.4417240  87.6936250 135.9250750  27.0860390
  86.9684440 136.5179530  26.8889780  88.2211710 135.9174290  26.2873760
  87.6449360 140.3225490  16.7372550  87.0025520 139.6681110  17.0116270
  87.2580020 140.7280580  15.9613220  83.2235840 137.6510920  20.5844240
  83.5759660 137.0539050  19.9245610  82.3398170 137.3255150  20.7552490
  79.3099120 138.4108610  17.9914650  79.9970250 138.9577820  18.3722240
  78.5231540 138.9549340  18.0264260  71.4491520 134.0281430  13.4831730
  72.3186370 134.3106230  13.7667650  70.9581840 134.8417300  13.3680540
  78.6126330 135.4154640  17.6040010  79.0689110 136.2259890  17.8300200
  78.2614540 135.0977780  18.4358500  80.9158940 140.9260980  24.8332310
  81.5601160 141.1320360  25.5105730  81.2788380 140.1649380  24.3803160
  74.5138110 125.7592290  18.0762530  74.3852740 125.7510190  19.0247450
  73.6900130 126.0975380  17.7253540  82.1891020 138.9293330  23.5509760
  82.8313250 138.2286490  23.6641930  82.7140370 139.7091770  23.3706650
  86.0346740 139.2141950  13.2748900  85.8084320 138.4972390  13.8673540
  85.6442940 138.9654390  12.4370650  83.9628640 139.7288230  26.7545820
  84.2984880 140.3154920  27.4323740  83.0428980 139.5980940  26.9843610
  71.8162770 143.2408810  14.0493360  72.1760410 143.8398150  13.3950630
  71.6755110 143.7868700  14.8228390  71.5132040 127.5183410  27.5369230
  70.7990560 127.7180330  28.1421840  71.9327080 126.7422980  27.9084030
  85.6162990 137.1313890  14.9363060  85.3284690 137.5926580  15.7240940
  86.4115160 136.6711660  15.2047280  71.8004630 141.5063670  28.5235760
  71.9095750 140.5658410  28.3831150  71.1485190 141.7718420  27.8749490
  79.7917220 139.7779560  29.9233880  79.4714090 139.0588800  30.4679570
  79.1175580 140.4534630  29.9969940  77.8331390 140.6240010  14.8667030
  77.8241490 141.3569700  14.2511540  76.9129750 140.3771590  14.9593990
  73.4338030 135.8454900  15.6113790  72.8265980 136.5853800  15.6209090
  73.9087380 135.9354260  14.7851990  83.0070820 130.0105720  25.2870680
  83.3751640 129.1900930  25.6150250  82.1469020 130.0707610  25.7026330
  86.3732850 128.9662660  16.0958240  85.7446010 129.0708330  15.3816470
  85.8784770 129.1859440  16.8852120  80.8190990 140.6868250  13.5292220
  80.9202970 140.4832240  12.5994200  79.9192730 140.4326530  13.7340000
  78.3416880 131.2448610  17.5116120  77.6333030 131.7134950  17.9529730
  78.6261360 130.5870620  18.1461310  79.9672810 132.6645310  25.5108650
  80.4658060 133.1391130  26.1760500  80.1095760 131.7408830  25.7178680
  82.3732310 127.9699270  18.9511910  82.2500090 127.9885400  18.0021420
  83.3216870 128.0178210  19.0710310  79.4609100 143.2054570  18.2239890
  79.7150600 143.1675960  17.3019260  78.5121580 143.0787900  18.2168140
  76.5451900 129.5533690  14.8866830  77.3942430 129.9903840  14.8207020
  76.1783170 129.8653950  15.7138890  87.1739670 128.8813270  26.3537040
  86.6713270 129.6218670  26.6930850  87.9896330 129.2697270  26.0373830
  85.4661680 134.1246450  19.7998400  84.5251820 134.1396680  19.9746090
  85.7805750 133.3382410  20.2458700  75.4443320 135.8066050  13.3602360
  76.2106590 135.6947410  13.9227790  75.5218010 135.1104020  12.7079130
  74.1390080 133.2391120  14.0435250  74.2193670 132.2918630  14.1552650
  75.0309830 133.5698000  14.1495910  87.4687260 141.2955300  21.4752660
  87.5934680 142.1186470  21.9476470  88.3352820 141.0846030  21.1276810
  74.9404790 143.3886510  21.1469790  75.6767270 142.8401970  21.4178360
  75.3245710 144.2542520  21.0075780  71.8250270 139.4560080  17.0211300
  70.8990050 139.6981220  17.0116710  72.2906700 140.2834340  16.8996050
  73.9463070 142.5732580  30.3355370  74.7475800 142.8944630  30.7490770
  73.4314890 142.2128160  31.0575280  78.0507100 142.5616820  12.9695360
  78.8435710 142.8505650  12.5177150  77.5311450 142.1308990  12.2907840
  82.7827700 138.6812450  30.2830780  82.1765860 138.7044050  29.5426530
  82.4781810 137.9495490  30.8198030  84.2128070 142.4092740  28.8940190
  85.1649820 142.3250760  28.8440430  84.0656290 143.0734450  29.5673980
  87.1037270 141.7886950  14.3932100  86.8178780 141.3752090  13.5786280
  86.9056820 142.7174660  14.2732620  71.6660880 135.0606040  29.2791420
  72.1699900 134.4813320  29.8507650  70.9268300 135.3446270  29.8167790
  78.5684500 137.7820230  12.8337710  78.4635140 137.1672580  13.5599090
  78.4008720 137.2586120  12.0500720  78.7198820 136.4677030  28.8126940
  77.9544490 137.0362030  28.7281610  78.9014780 136.1753240  27.9195170
  81.8087230 136.8440260  13.4379700  81.2597330 137.2909560  14.0822440
  82.4306490 136.3389510  13.9617370  85.8622170 138.1982360  29.3701960
  86.6031640 138.5358120  28.8669420  85.0994850 138.3674420  28.8171730
  73.6983960 133.2035630  30.1741490  73.7389300 132.9049500  31.0826720
  74.5529460 133.6043240  30.0149010  77.4762350 135.8031180  15.3345000
  77.8978770 135.6371050  16.1776390  77.6013190 134.9931410  14.8400140
  75.6389770 131.7827730  28.1415980  75.1086230 131.2918680  27.5139320
  76.3077840 132.2111930  27.6073910  79.9889990 134.8268790  12.5822100
  80.5095650 134.1117810  12.2163250  80.6358390 135.4654660  12.8822610
  84.5367830 136.2497190  27.9057170  84.9508850 136.4042270  28.7547590
  83.6018830 136.3752410  28.0682950  85.0090000 133.5893350  29.9096320
  85.5910770 132.8345670  29.8216800  85.1851770 134.1200790  29.1327800
  76.1262070 128.7490100  28.2213270  76.0318940 128.1310850  27.4964140
  75.5459460 129.4756390  27.9943180  78.8923510 127.3063340  25.2540660
  78.4440810 127.3287600  24.4086210  78.2588710 126.9082360  25.8510960
  79.2983060 136.2017670  25.8753100  79.7171170 137.0450400  25.7029340
  78.3791690 136.3389710  25.6459880  81.6346960 133.9333850  27.2590940
  81.7543170 133.3374990  27.9985780  82.4940960 133.9703540  26.8392240
  83.9734860 134.4871040  25.8353450  83.4470080 135.0113660  25.2318590
  84.3166200 135.1198430  26.4663180  76.3721250 131.8764410  12.2803160
  76.1710310 131.0131770  12.6416500  76.2013300 131.7897770  11.3424760
  77.1490480 142.5070680  26.9910830  76.6111570 143.2316740  26.6719530
  77.4024440 142.0301020  26.2008170  78.4015730 130.4755200  28.5166760
  78.9915420 130.1671050  29.2044580  77.5835970 130.0034950  28.6726660
  83.2209160 130.0921010  28.7499780  82.5324680 129.4302550  28.6849770
  83.9415180 129.6459280  29.1948240  83.8509560 126.6872640  14.8090040
  84.1311850 125.8440540  15.1649460  83.0775290 126.9195750  15.3228790
  75.1704050 128.9765030  12.2681040  75.4729950 128.9832460  11.3600190
  75.9098640 128.6262890  12.7648700  80.0052690 143.7421890  27.2497480
  79.9311390 144.6457030  27.5569850  79.1031530 143.4233790  27.2219550
  78.3888980 127.9199650  13.2537240  78.0410980 127.2423640  12.6739690
  78.5901750 127.4589160  14.0680630  80.5538020 142.9080400  14.8723840
  81.4488810 143.2465370  14.8942600  80.5855650 142.1859810  14.2448120
  74.1934180 138.2807450  13.1010840  74.6309050 138.8237120  13.7568420
  74.6781910 137.4554400  13.1107180  71.4079980 141.0696480  20.5531100
  71.7382990 140.2017540  20.3209740  71.8370980 141.2755000  21.3836060
  76.0041900 139.4005490  18.2133070  75.7037440 139.2770460  19.1136980
  75.8979390 138.5414080  17.8048800  71.8970190 141.9367070  23.2912730
  71.4601180 142.1167870  24.1236880  72.4647870 142.6941690  23.1494450
  87.5332370 141.4384070  27.5790040  86.9334360 141.4976630  26.8353960
  87.6626270 140.4989050  27.7086890  88.7733820 139.1801890  12.9159750
  87.9426780 139.2478540  13.3866980  88.9505650 140.0706010  12.6126610
  88.2290280 135.9249370  15.4193950  88.9909190 136.4946020  15.5253640
  88.2444650 135.3576570  16.1902260  71.7294620 134.4487300  19.6501610
  71.0743460 134.1798940  19.0061310  72.5672570 134.3391780  19.2003590
  89.2350250 136.7799470  20.2635880  89.6059080 135.9966790  19.8571850
  89.8752180 137.4688570  20.0853180  86.2184010 138.1636050  25.6766200
  85.4043850 138.5933210  25.9391990  86.6258210 138.7754460  25.0635250
  88.2809450 136.2183740  12.5766470  88.5558290 137.1262620  12.4485690
  88.0920190 136.1546270  13.5128460  84.6785060 129.2428590  13.8720100
  85.0969940 129.0559570  13.0316760  84.3721120 128.3907640  14.1823030
  88.1774790 134.1552730  17.5695900  87.8018390 133.3880660  17.1377190
  87.4477910 134.5375430  18.0570830  72.7670550 134.8339870  24.1904950
  73.1343590 134.7467270  25.0700970  72.1981370 134.0706420  24.0911810
  87.5674410 133.3024250  27.2035420  87.3360500 133.0737000  26.3033370
  87.8278960 134.2223800  27.1580310  72.3186550 131.7448960  28.0963370
  71.4242600 131.7115720  28.4357080  72.8584100 131.9435750  28.8614620
  86.0062480 128.5280680  29.9815120  86.8832660 128.5364080  30.3649120
  86.0183320 127.7911520  29.3707470  70.9432700 131.6586230  15.5926940
  70.0396780 131.9216430  15.4178600  71.4273320 131.9297400  14.8126900
  87.4525750 132.3810220  20.8703140  87.9763230 131.8872870  20.2393310
  88.0385170 132.5160580  21.6150710  87.6315470 132.4650090  24.3922690
  86.6818180 132.4313630  24.5067680  87.8128480 133.3750200  24.1572460
  73.4859910 130.7151770  13.5021320  74.1951610 130.2934990  13.0168600
  72.7699850 130.7827000  12.8704670  73.1334070 126.7691100  12.5423970
  73.8562200 127.3100040  12.8605190  73.4058590 126.4954520  11.6665510
  86.9425720 131.6383570  16.8095550  87.4384840 131.4054440  17.5944430
  86.7441790 130.7995410  16.3933190  72.8226260 126.0197290  22.4446590
  73.4702450 125.4694670  22.0041750  73.2428100 126.2740440  23.2662400
  88.3712880 130.2744520  19.3433230  88.2612160 130.1200560  20.2815500
  89.1320470 129.7465460  19.1008640  86.7178600 126.2138650  25.8016230
  87.3550820 126.8272790  26.1675420  86.8653490 126.2499310  24.8565460
  89.2603150 128.1052440  12.5839370  90.1852460 127.9733620  12.3757660
  89.2378940 128.1845260  13.5375820  89.3341640 128.8763100  15.2096080
  88.5393140 128.8108220  15.7388990  89.5384920 129.8113740  15.1981430
  86.2760060 142.9154650  19.2034470  86.8719130 142.5939220  18.5268890
  86.5338210 142.4426470  19.9947740  72.5758260 126.1752960  25.1871910
  72.2273080 126.6316780  25.9530090  72.2445960 125.2810090  25.2694340
  74.1822630 139.3472560  29.3525100  74.1392260 138.9765470  30.2339560
  74.3133640 140.2850130  29.4926920  77.8828660 140.9032150  24.9534820
  77.6420020 141.1706710  24.0665340  78.8231300 141.0737880  25.0085680
  80.0883080 127.3664840  28.7091330  80.0271970 127.9586670  29.4586740
  81.0283460 127.2590800  28.5641590  82.7257640 127.0234900  28.3483620
  83.3398050 127.3414190  27.6864700  83.2707200 126.5383490  28.9679480
  89.1432820 142.9226530  25.7545460  88.6491100 143.3195400  25.0372590
  88.5346110 142.2975740  26.1482740  74.0210660 142.2934810  26.4722880
  73.4270980 142.1619510  27.2112920  74.0134500 141.4572950  26.0064980
  83.4665680 125.5867040  24.6752910  82.5925520 125.9202150  24.4725840
  83.3576430 125.1140220  25.5004780  84.3737660 127.7937910  26.0594630
  84.0451020 126.9789670  25.6796360  85.3219960 127.7507720  25.9360320
  86.8272270 143.5649950  23.0332200  86.3675240 144.3165760  22.6590220
  86.1984730 142.8456420  22.9747000  73.6522890 139.6593190  25.4230920
  72.9256950 139.0398480  25.3556870  73.7132040 140.0533800  24.5529000
  77.2567990 141.8738190  22.2080330  77.7733010 141.2625550  21.6828590
  77.9065370 142.3766970  22.6991340  79.9963490 142.7646680  23.0349310
  80.2841300 142.5100980  22.1582320  80.5086710 142.2124040  23.6254880
  81.2140500 126.5036880  23.6145820  80.4312290 126.9782380  23.8942580
  80.9203430 125.5991710  23.5059000  85.7661570 127.2059980  21.6594910
  86.2069660 127.1505080  20.8116510  85.4969160 128.1217990  21.7305090
  87.6300140 126.8375220  19.6703730  87.5688540 125.8936440  19.5234750
  88.4092170 126.9455310  20.2157190  71.9352890 142.9767580  18.6327680
  71.7674930 142.3438260  19.3309570  71.0687400 143.1826980  18.2821870
  72.5580910 126.8084360  16.1359540  73.3160270 126.9213240  15.5623570
  72.0958080 127.6453560  16.0902970  79.0994720 128.9223630  19.1261850
  78.2869230 128.5480520  18.7857730  79.6036360 128.1668710  19.4283040
  83.6019700 125.5866080  20.3644920  84.2049070 126.1586290  20.8393440
  82.8612690 126.1505520  20.1418820  86.7454300 125.9887640  15.6385200
  86.9404930 126.8871090  15.9052630  85.9584170 125.7574720  16.1318150
  73.5415590 141.6700810  16.0777820  73.0163210 142.0508840  15.3739780
  73.4660170 142.2951580  16.7987530  74.9306060 127.3348410  14.6761510
  75.4598820 126.5478210  14.5469460  75.5634380 128.0139600  14.9097040
  77.1243900 127.0723550  17.7306900  76.4946640 126.3710860  17.8977030
  76.5849040 127.8327680  17.5140060  80.0635850 143.6862780  30.4017510
  80.9903160 143.4507050  30.4453470  80.0486280 144.5134780  29.9203540
  88.2980910 143.2288350  17.3991760  88.4733100 142.5426090  16.7552680
  87.6002480 143.7535400  17.0068430  76.1408560 143.6183190  14.9527070
  76.8727380 143.3342470  14.4050960  76.4002230 143.3796470  15.8426450
  75.3023350 139.7347920  14.9573400  74.6732230 140.2033020  15.5059230
  75.4171180 138.8897140  15.3919590  83.8514920 125.7661110  30.7439860
  83.7380370 126.0855720  31.6391380  84.6684660 126.1673620  30.4477140
  86.6313410 142.9132640  30.2258550  87.4238730 142.4181870  30.0184510
  86.9246560 143.5922780  30.8334160  80.8891110 135.5632600   2.9883870
  80.1133210 135.0833040   3.2782440  81.5404040 134.8838250   2.8140030
  74.9056940 135.8752410   3.8659630  74.0741820 135.6201120   4.2656140
  75.5137920 135.9463180   4.6017550  84.9098540 139.9692790   1.7683000
  84.4480070 139.1980030   2.0970170  85.7224090 139.9958860   2.2735450
  74.8858200 139.9092500   4.0617650  75.1886240 139.0190240   3.8827870
  75.6301790 140.4662720   3.8339900  71.2781900 133.4359950   3.5341720
  71.8498010 132.6682150   3.5345360  71.2783440 133.7348710   2.6248330
  80.3300100 138.2389790   2.9954030  80.2608380 137.2979730   2.8343160
  81.0919960 138.3291200   3.5676600  72.5206770 128.8444310   5.3210650
  72.3409610 127.9470060   5.6013410  72.1186850 129.3916180   5.9957600
  81.3605270 131.0460170   3.2222960  81.7370090 130.1732050   3.1096630
  81.2624780 131.3818870   2.3313400  73.1393440 131.3404810   3.9292990
  73.8203550 131.6043180   4.5480390  72.8241490 130.5005680   4.2631000
  77.3318010 132.3872170   3.0165580  77.8396230 132.8853140   3.6570600
  77.8631250 131.6107370   2.8404940  89.4328940 130.5577360   6.7194930
  88.7281110 130.9459070   6.2010040  89.6986860 131.2527650   7.3215860
  75.6154110 127.0270730   7.2829000  75.6172550 127.5443120   6.4774900
  74.7858420 126.5500910   7.2598930  76.8656960 136.6665910   5.4602500
  76.5326340 137.2934830   6.1023570  77.0423640 137.1927790   4.6804170
  85.3790870 130.4810990   2.9278840  84.6746440 130.7695880   3.5081950
  85.7403030 131.2911100   2.5678400  75.2969440 128.7380690   5.2899450
  75.6386250 129.5822740   4.9953320  74.3585250 128.8864430   5.4064790
  76.0776060 138.6346710   7.2751680  76.6950060 139.3097790   6.9936130
  75.2169180 139.0434690   7.1839180  86.9953650 140.0986120   5.1906320
  86.3117170 140.7685230   5.1822990  87.5347940 140.2966770   4.4251180
  88.4477790 129.9265780   3.3188050  87.5002700 129.9604760   3.4503480
  88.7727780 130.7404730   3.7037410  84.5312390 141.9430250   3.9051500
  84.5439550 141.5392540   3.0373760  83.9787610 142.7177540   3.8012930
  83.9297830 136.8460090   5.2334110  84.3466620 136.6320200   4.3987570
  84.6537650 137.1032880   5.8042730  87.8759930 135.2447310   5.3250350
  87.0478560 135.3140400   4.8500480  88.4710410 135.8301620   4.8566180
  84.8401940 132.0316630   6.2705220  84.4273120 132.8570340   6.5245210
  84.1077890 131.4461670   6.0781580  77.4416430 138.5044090   3.2963100
  77.1444720 137.8989560   2.6170880  78.3916250 138.5421400   3.1852460
  75.6863350 131.5919740   4.9122930  76.2377940 131.7015080   4.1376180
  76.2006860 131.9657340   5.6278160  85.5302040 142.0775960   6.9586200
  85.0532600 142.8848150   6.7658810  84.8463830 141.4254290   7.1112410
  76.5334860 138.2425780   9.9470900  75.6363390 138.4665750  10.1944300
  76.5587730 138.3660720   8.9982300  75.3606080 135.1139100   8.5228270
  75.2213850 135.9861900   8.8915670  74.4787440 134.7711910   8.3776210
  77.1586430 141.0560800  10.7313420  77.1301860 141.4603750   9.8641850
  76.9951400 140.1271160  10.5685020  89.1101250 141.8387900  12.0277590
  89.5860970 142.3170790  12.7066670  89.7308410 141.7705390  11.3023090
  71.3124730 136.8836650   4.4399180  71.3905150 137.0185420   3.4954900
  71.9266410 136.1752540   4.6327300  88.5134500 139.0300750   9.1877600
  88.6397560 138.7912630   8.2694780  88.5555880 138.1985290   9.6599680
  82.3751240 142.7328750   7.7572410  82.8895910 142.6436760   8.5594840
  81.5320320 143.0788450   8.0500320  88.3658510 131.0833210  10.1527340
  87.7502780 131.5912880   9.6242800  88.0454930 130.1831540  10.0953280
  71.3684250 137.9250820   6.9793640  71.5315290 137.4556180   6.1613010
  71.8336700 137.4174380   7.6442480  76.1403020 127.0556580   2.0154210
  75.6971170 127.8366120   1.6838730  76.6988010 127.3786470   2.7225150
  80.4272830 129.9225100   7.6189530  79.9652200 130.1308120   8.4309470
  80.0250940 129.1084450   7.3160200  85.4277340 131.1434050   8.7486190
  84.5770930 130.8439800   9.0695260  85.2679130 131.3876060   7.8370010
  82.5227050 132.6435800  10.8484980  82.8480460 131.8099550  10.5087210
  83.3107380 133.1664320  10.9963310  78.1778920 127.6003910   3.8743810
  78.4751250 128.5066740   3.7935830  78.7264480 127.1122690   3.2603380
  78.3716450 133.0775730  10.4095730  78.2760050 132.1370460  10.2596130
  79.2148430 133.2990800  10.0143800  73.5026990 129.4889400   8.5629510
  73.1090380 130.3364610   8.7702290  72.8145390 128.8515770   8.7538150
  80.0772040 129.5724370  11.6326250  79.3870360 129.3796570  12.2672340
  80.8204340 129.8559010  12.1650550  70.8044040 127.4117860   2.5959590
  70.5157090 127.9820720   3.3084570  71.5489800 126.9322310   2.9590820
  82.3535010 133.4122810   4.4680170  81.6216130 133.9209620   4.8170270
  81.9559350 132.5952790   4.1668950  78.7912400 130.0877010   2.8732660
  78.7948460 129.6466960   2.0237200  79.6863520 130.4094340   2.9804480
  74.6414780 129.9703500   1.8326870  74.3014830 130.4478730   2.5893920
  73.8792100 129.5168620   1.4727970  82.8160920 128.8656490   3.8803110
  82.8333660 129.3165140   4.7244960  82.5676500 127.9662130   4.0936550
  86.2431670 126.2788670   9.7189490  86.5677440 125.5478330  10.2447470
  86.2788180 125.9602310   8.8170480  72.9423230 137.3002250   9.1389450
  72.5578020 136.6595920   9.7372410  73.2535420 138.0038370   9.7084180
  79.0920370 134.1478790   4.6198070  79.4590500 133.6737360   5.3659410
  78.9025430 135.0220360   4.9606410  76.8819740 133.1887430   6.9382280
  76.5776810 134.0679410   7.1632640  77.8366200 133.2487220   6.9739720
  86.1689510 136.3913780   3.3275520  86.8888630 136.8869070   2.9371630
  85.9671330 135.7131670   2.6829390  81.5508310 136.4622840   9.2144520
  81.4845620 135.5418510   8.9602110  80.9213450 136.5598280   9.9289160
  72.9383470 134.0290170   8.0853640  72.5798410 134.6944020   8.6726980
  72.6438030 133.1973720   8.4566260  76.1396590 134.4874410  10.9693190
  75.8396730 134.6331590  10.0721010  76.9107830 133.9279700  10.8766580
  81.4825040 139.2843410   8.9648320  81.4969580 138.3524370   8.7467230
  80.7750140 139.3703170   9.6038090  87.6936250 135.9250750   8.3116900
  86.9684440 136.5179530   8.1146290  88.2211710 135.9174290   7.5130270
  80.9158940 140.9260980   6.0588820  81.5601160 141.1320360   6.7362240
  81.2788380 140.1649380   5.6059670  82.1891020 138.9293330   4.7766270
  82.8313250 138.2286490   4.8898440  82.7140370 139.7091770   4.5963160
  83.9628640 139.7288230   7.9802330  84.2984880 140.3154920   8.6580250
  83.0428980 139.5980940   8.2100120  71.5132040 127.5183410   8.7625740
  70.7990560 127.7180330   9.3678350  71.9327080 126.7422980   9.1340540
  71.8004630 141.5063670   9.7492270  71.9095750 140.5658410   9.6087660
  71.1485190 141.7718420   9.1006000  79.7917220 139.7779560  11.1490390
  79.4714090 139.0588800  11.6936080  79.1175580 140.4534630  11.2226450
  83.0070820 130.0105720   6.5127190  83.3751640 129.1900930   6.8406760
  82.1469020 130.0707610   6.9282840  79.9672810 132.6645310   6.7365160
  80.4658060 133.1391130   7.4017010  80.1095760 131.7408830   6.9435190
  87.1739670 128.8813270   7.5793550  86.6713270 129.6218670   7.9187360
  87.9896330 129.2697270   7.2630340  87.4687260 141.2955300   2.7009170
  87.5934680 142.1186470   3.1732980  88.3352820 141.0846030   2.3533320
  74.9404790 143.3886510   2.3726300  75.6767270 142.8401970   2.6434870
  75.3245710 144.2542520   2.2332290  73.9463070 142.5732580  11.5611880
  74.7475800 142.8944630  11.9747280  73.4314890 142.2128160  12.2831790
  82.7827700 138.6812450  11.5087290  82.1765860 138.7044050  10.7683040
  82.4781810 137.9495490  12.0454540  84.2128070 142.4092740  10.1196700
  85.1649820 142.3250760  10.0696940  84.0656290 143.0734450  10.7930490
  71.6660880 135.0606040  10.5047930  72.1699900 134.4813320  11.0764160
  70.9268300 135.3446270  11.0424300  78.7198820 136.4677030  10.0383450
  77.9544490 137.0362030   9.9538120  78.9014780 136.1753240   9.1451680
  85.8622170 138.1982360  10.5958470  86.6031640 138.5358120  10.0925930
  85.0994850 138.3674420  10.0428240  73.6983960 133.2035630  11.3998000
  73.7389300 132.9049500  12.3083230  74.5529460 133.6043240  11.2405520
  75.6389770 131.7827730   9.3672490  75.1086230 131.2918680   8.7395830
  76.3077840 132.2111930   8.8330420  84.5367830 136.2497190   9.1313680
  84.9508850 136.4042270   9.9804100  83.6018830 136.3752410   9.2939460
  85.0090000 133.5893350  11.1352830  85.5910770 132.8345670  11.0473310
  85.1851770 134.1200790  10.3584310  76.1262070 128.7490100   9.4469780
  76.0318940 128.1310850   8.7220650  75.5459460 129.4756390   9.2199690
  78.8923510 127.3063340   6.4797170  78.4440810 127.3287600   5.6342720
  78.2588710 126.9082360   7.0767470  79.2983060 136.2017670   7.1009610
  79.7171170 137.0450400   6.9285850  78.3791690 136.3389710   6.8716390
  81.6346960 133.9333850   8.4847450  81.7543170 133.3374990   9.2242290
  82.4940960 133.9703540   8.0648750  83.9734860 134.4871040   7.0609960
  83.4470080 135.0113660   6.4575100  84.3166200 135.1198430   7.6919690
  77.1490480 142.5070680   8.2167340  76.6111570 143.2316740   7.8976040
  77.4024440 142.0301020   7.4264680  78.4015730 130.4755200   9.7423270
  78.9915420 130.1671050  10.4301090  77.5835970 130.0034950   9.8983170
  83.2209160 130.0921010   9.9756290  82.5324680 129.4302550   9.9106280
  83.9415180 129.6459280  10.4204750  80.0052690 143.7421890   8.4753990
  79.9311390 144.6457030   8.7826360  79.1031530 143.4233790   8.4476060
  71.4079980 141.0696480   1.7787610  71.7382990 140.2017540   1.5466250
  71.8370980 141.2755000   2.6092570  71.8970190 141.9367070   4.5169240
  71.4601180 142.1167870   5.3493390  72.4647870 142.6941690   4.3750960
  87.5332370 141.4384070   8.8046550  86.9334360 141.4976630   8.0610470
  87.6626270 140.4989050   8.9343400  86.2184010 138.1636050   6.9022710
  85.4043850 138.5933210   7.1648500  86.6258210 138.7754460   6.2891760
  72.7670550 134.8339870   5.4161460  73.1343590 134.7467270   6.2957480
  72.1981370 134.0706420   5.3168320  87.5674410 133.3024250   8.4291930
  87.3360500 133.0737000   7.5289880  87.8278960 134.2223800   8.3836820
  72.3186550 131.7448960   9.3219880  71.4242600 131.7115720   9.6613590
  72.8584100 131.9435750  10.0871130  86.0062480 128.5280680  11.2071630
  86.8832660 128.5364080  11.5905630  86.0183320 127.7911520  10.5963980
  87.4525750 132.3810220   2.0959650  87.9763230 131.8872870   1.4649820
  88.0385170 132.5160580   2.8407220  87.6315470 132.4650090   5.6179200
  86.6818180 132.4313630   5.7324190  87.8128480 133.3750200   5.3828970
  72.8226260 126.0197290   3.6703100  73.4702450 125.4694670   3.2298260
  73.2428100 126.2740440   4.4918910  86.7178600 126.2138650   7.0272740
  87.3550820 126.8272790   7.3931930  86.8653490 126.2499310   6.0821970
  72.5758260 126.1752960   6.4128420  72.2273080 126.6316780   7.1786600
  72.2445960 125.2810090   6.4950850  74.1822630 139.3472560  10.5781610
  74.1392260 138.9765470  11.4596070  74.3133640 140.2850130  10.7183430
  77.8828660 140.9032150   6.1791330  77.6420020 141.1706710   5.2921850
  78.8231300 141.0737880   6.2342190  80.0883080 127.3664840   9.9347840
  80.0271970 127.9586670  10.6843250  81.0283460 127.2590800   9.7898100
  82.7257640 127.0234900   9.5740130  83.3398050 127.3414190   8.9121210
  83.2707200 126.5383490  10.1935990  89.1432820 142.9226530   6.9801970
  88.6491100 143.3195400   6.2629100  88.5346110 142.2975740   7.3739250
  73.2478900 125.7029160   9.6879190  73.7961890 125.5217210   8.9245300
  73.3134210 124.9123270  10.2235500  74.0210660 142.2934810   7.6979390
  73.4270980 142.1619510   8.4369430  74.0134500 141.4572950   7.2321490
  83.4665680 125.5867040   5.9009420  82.5925520 125.9202150   5.6982350
  83.3576430 125.1140220   6.7261290  84.3737660 127.7937910   7.2851140
  84.0451020 126.9789670   6.9052870  85.3219960 127.7507720   7.1616830
  86.8272270 143.5649950   4.2588710  86.3675240 144.3165760   3.8846730
  86.1984730 142.8456420   4.2003510  73.6522890 139.6593190   6.6487430
  72.9256950 139.0398480   6.5813380  73.7132040 140.0533800   5.7785510
  77.2567990 141.8738190   3.4336840  77.7733010 141.2625550   2.9085100
  77.9065370 142.3766970   3.9247850  79.9963490 142.7646680   4.2605820
  80.2841300 142.5100980   3.3838830  80.5086710 142.2124040   4.8511390
  81.2140500 126.5036880   4.8402330  80.4312290 126.9782380   5.1199090
  80.9203430 125.5991710   4.7315510  85.7661570 127.2059980   2.8851420
  86.2069660 127.1505080   2.0373020  85.4969160 128.1217990   2.9561600
  80.0635850 143.6862780  11.6274020  80.9903160 143.4507050  11.6709980
  80.0486280 144.5134780  11.1460050  77.2499460 126.3507530  11.3915900
  76.9683730 126.8541130  10.6276720  77.6319160 125.5529280  11.0258030
  83.8514920 125.7661110  11.9696370  83.7380370 126.0855720  12.8647890
  84.6684660 126.1673620  11.6733650  86.6313410 142.9132640  11.4515060
  87.4238730 142.4181870  11.2441020  86.9246560 143.5922780  12.0590670
  82.7573070 115.0110090 282.7226950  82.6767120 114.0964700 282.4518660
  82.3437490 115.5077160 282.0166660  80.8891110 116.7889110 284.6036220
  80.1133210 116.3089550 284.8934790  81.5404040 116.1094760 284.4292380
  84.9098540 121.1949300 283.3835350  84.4480070 120.4236540 283.7122520
  85.7224090 121.2215370 283.8887800  73.3148890 112.0610810 279.2654370
  72.4265590 112.4026780 279.1634250  73.5990080 111.8611130 278.3735200
  71.2781900 114.6616460 285.1494070  71.8498010 113.8938660 285.1497710
  71.2783440 114.9605220 284.2400680  81.1361850 123.4807310 283.0039340
  80.5173290 123.9364810 282.4333780  81.9913630 123.6358770 282.6029040
  80.3300100 119.4646300 284.6106380  80.2608380 118.5236240 284.4495510
  81.0919960 119.5547710 285.1828950  81.3605270 112.2716680 284.8375310
  81.7370090 111.3988560 284.7248980  81.2624780 112.6075380 283.9465750
  75.4910280 110.6442310 280.2992750  75.5977030 111.5446040 280.6061510
  74.5802640 110.5960280 280.0087400  85.1429390 109.7667120 281.7703650
  85.9639010 109.2763690 281.8129130  85.1763470 110.3564780 282.5235490
  77.3318010 113.6128680 284.6317930  77.8396230 114.1109650 285.2722950
  77.8631250 112.8363880 284.4557290  82.0025200 118.3646550 280.3971250
  81.3842470 118.8296000 279.8333970  82.5148450 119.0574030 280.8140760
  85.3790870 111.7067500 284.5431190  84.6746440 111.9952390 285.1234300
  85.7403030 112.5167610 284.1830750  71.3708400 119.0503080 277.7710880
  70.9936380 119.5390180 277.0395780  71.6281470 119.7228360 278.4017410
  88.4477790 111.1522290 284.9340400  87.5002700 111.1861270 285.0655830
  88.7727780 111.9661240 285.3189760  78.9797330 107.4519470 283.2296390
  79.2872310 106.8966360 282.5131890  78.0498030 107.5863930 283.0469380
  84.5312390 123.1686760 285.5203850  84.5439550 122.7649050 284.6526110
  83.9787610 123.9434050 285.4165280  85.8257810 119.8902980 280.6094020
  85.7154140 118.9477310 280.7343440  85.8226060 120.2518620 281.4956780
  81.3678090 115.5168300 279.9656510  80.4407370 115.4505680 280.1944980
  81.5202910 116.4548430 279.8511750  81.3547170 111.7885300 276.9623670
  80.4150840 111.9499260 277.0476130  81.6730430 112.5070980 276.4159660
  85.3975380 117.0788600 280.4691760  84.7787800 116.7408150 279.8218060
  85.3799830 116.4348360 281.1770950  76.9734730 116.0433040 282.7476240
  76.5691730 115.3310290 282.2522140  77.0597850 115.6986280 283.6364280
  77.4416430 119.7300600 284.9115450  77.1444720 119.1246070 284.2323230
  78.3916250 119.7677910 284.8004810  83.5740080 116.3175410 277.4764510
  84.0133360 115.4797840 277.3302330  84.2868500 116.9504810 277.5628650
  81.6835460 121.2571480 281.4445750  82.1231370 121.9995810 281.0301140
  81.6222350 121.4998050 282.3684710  87.1557220 107.5718220 275.7905550
  86.8429880 107.6645050 276.6904620  87.9169690 108.1499250 275.7402980
  73.6739360 114.9378020 280.2482890  73.5536960 115.6640110 279.6364160
  73.3640250 114.1680930 279.7710800  72.5572360 119.8093350 282.4657710
  72.1500440 119.9507940 281.6111310  73.4485370 119.5253510 282.2628920
  84.3505640 124.2440600 278.8008760  84.1906780 123.9543540 279.6990590
  84.1852350 123.4680730 278.2653990  76.8294020 124.0239130 280.5780380
  76.6536500 123.1074670 280.3648180  75.9749760 124.3826420 280.8178180
  84.0531770 121.7528160 277.3606760  83.3596930 121.7505450 276.7009040
  84.7954630 121.3287480 276.9300930  83.6181700 123.3790870 281.4355250
  84.0738650 122.5980250 281.7493870  83.9574220 124.0897690 281.9796430
  76.1403020 108.2813090 283.6306560  75.6971170 109.0622630 283.2991080
  76.6988010 108.6042980 284.3377500  79.2561840 107.9023790 278.5112390
  78.6316020 107.8983660 279.2365700  79.1691960 107.0354750 278.1148360
  78.1778920 108.8260420 285.4896160  78.4751250 109.7323250 285.4088180
  78.7264480 108.3379200 284.8755730  75.9317240 113.4046660 281.3587810
  75.7058160 113.1883830 282.2634430  75.1509770 113.8375120 281.0133780
  83.1615000 113.4110030 279.9578460  82.5623890 114.1345830 279.7742080
  83.7094610 113.3486810 279.1754910  81.7679870 112.0473570 281.9881740
  82.1609440 112.3645770 281.1750430  82.1296720 111.1685450 282.1026260
  70.8044040 108.6374370 284.2111940  70.5157090 109.2077230 284.9236920
  71.5489800 108.1578820 284.5743170  70.9914270 112.5794490 275.4214660
  70.9088940 113.5225250 275.5629650  70.6397330 112.4369400 274.5427010
  78.7912400 111.3133520 284.4885010  78.7948460 110.8723470 283.6389550
  79.6863520 111.6350850 284.5956830  74.6414780 111.1960010 283.4479220
  74.3014830 111.6735240 284.2046270  73.8792100 110.7425130 283.0880320
  78.8532550 112.3145600 277.4791770  78.9745370 112.2732080 278.4277590
  78.4681060 113.1769750 277.3238500  77.8654050 114.6246740 276.8775070
  77.2970950 114.1764990 276.2510980  78.5743050 114.9839520 276.3440220
  71.9560860 110.1178990 282.3643890  71.6707780 109.7534660 283.2022510
  71.8939720 109.3859450 281.7507030  75.4101530 118.6204930 279.1501480
  74.6363790 118.0802550 278.9900200  76.1396160 118.1011540 278.8119240
  86.1689510 117.6170290 284.9427870  86.8888630 118.1125580 284.5523980
  85.9671330 116.9388180 284.2981740  81.6299450 109.0108250 279.0857260
  80.8164060 108.5121420 279.0102570  81.4361400 109.8506500 278.6693610
  84.3447840 113.3827900 277.3819420  85.2327460 113.6945130 277.2070760
  84.3152930 112.5100150 276.9900000  75.4538930 118.2885310 282.7880290
  75.9717600 117.4853570 282.7337180  75.0022950 118.2264450 283.6297120
  80.3408430 119.5551590 278.0607590  80.6824130 120.2993820 277.5650910
  79.5121140 119.8682710 278.4232420  86.6162110 114.6939740 276.8499280
  86.5325830 115.1253960 275.9995720  87.3356300 115.1538090 277.2826100
  87.6449360 121.5482000 279.5781410  87.0025520 120.8937620 279.8525130
  87.2580020 121.9537090 278.8022080  83.2235840 118.8767430 283.4253100
  83.5759660 118.2795560 282.7654470  82.3398170 118.5511660 283.5961350
  79.3099120 119.6365120 280.8323510  79.9970250 120.1834330 281.2131100
  78.5231540 120.1805850 280.8673120  71.4491520 115.2537940 276.3240590
  72.3186370 115.5362740 276.6076510  70.9581840 116.0673810 276.2089400
  78.6126330 116.6411150 280.4448870  79.0689110 117.4516400 280.6709060
  78.2614540 116.3234290 281.2767360  74.5138110 106.9848800 280.9171390
  74.3852740 106.9766700 281.8656310  73.6900130 107.3231890 280.5662400
  86.0346740 120.4398460 276.1157760  85.8084320 119.7228900 276.7082400
  85.6442940 120.1910900 275.2779510  71.8162770 124.4665320 276.8902220
  72.1760410 125.0654660 276.2359490  71.6755110 125.0125210 277.6637250
  85.6162990 118.3570400 277.7771920  85.3284690 118.8183090 278.5649800
  86.4115160 117.8968170 278.0456140  77.8331390 121.8496520 277.7075890
  77.8241490 122.5826210 277.0920400  76.9129750 121.6028100 277.8002850
  73.4338030 117.0711410 278.4522650  72.8265980 117.8110310 278.4617950
  73.9087380 117.1610770 277.6260850  86.3732850 110.1919170 278.9367100
  85.7446010 110.2964840 278.2225330  85.8784770 110.4115950 279.7260980
  80.8190990 121.9124760 276.3701080  80.9202970 121.7088750 275.4403060
  79.9192730 121.6583040 276.5748860  78.3416880 112.4705120 280.3524980
  77.6333030 112.9391460 280.7938590  78.6261360 111.8127130 280.9870170
  82.3732310 109.1955780 281.7920770  82.2500090 109.2141910 280.8430280
  83.3216870 109.2434720 281.9119170  79.4609100 124.4311080 281.0648750
  79.7150600 124.3932470 280.1428120  78.5121580 124.3044410 281.0577000
  76.5451900 110.7790200 277.7275690  77.3942430 111.2160350 277.6615880
  76.1783170 111.0910460 278.5547750  85.4661680 115.3502960 282.6407260
  84.5251820 115.3653190 282.8154950  85.7805750 114.5638920 283.0867560
  75.4443320 117.0322560 276.2011220  76.2106590 116.9203920 276.7636650
  75.5218010 116.3360530 275.5487990  74.1390080 114.4647630 276.8844110
  74.2193670 113.5175140 276.9961510  75.0309830 114.7954510 276.9904770
  87.4687260 122.5211810 284.3161520  87.5934680 123.3442980 284.7885330
  88.3352820 122.3102540 283.9685670  74.9404790 124.6143020 283.9878650
  75.6767270 124.0658480 284.2587220  75.3245710 125.4799030 283.8484640
  71.8250270 120.6816590 279.8620160  70.8990050 120.9237730 279.8525570
  72.2906700 121.5090850 279.7404910  78.0507100 123.7873330 275.8104220
  78.8435710 124.0762160 275.3586010  77.5311450 123.3565500 275.1316700
  87.1037270 123.0143460 277.2340960  86.8178780 122.6008600 276.4195140
  86.9056820 123.9431170 277.1141480  78.5684500 119.0076740 275.6746570
  78.4635140 118.3929090 276.4007950  78.4008720 118.4842630 274.8909580
  81.8087230 118.0696770 276.2788560  81.2597330 118.5166070 276.9231300
  82.4306490 117.5646020 276.8026230  77.4762350 117.0287690 278.1753860
  77.8978770 116.8627560 279.0185250  77.6013190 116.2187920 277.6809000
  79.9889990 116.0525300 275.4230960  80.5095650 115.3374320 275.0572110
  80.6358390 116.6911170 275.7231470  76.3721250 113.1020920 275.1212020
  76.1710310 112.2388280 275.4825360  76.2013300 113.0154280 274.1833620
  83.8509560 107.9129150 277.6498900  84.1311850 107.0697050 278.0058320
  83.0775290 108.1452260 278.1637650  75.1704050 110.2021540 275.1089900
  75.4729950 110.2088970 274.2009050  75.9098640 109.8519400 275.6057560
  78.3888980 109.1456160 276.0946100  78.0410980 108.4680150 275.5148550
  78.5901750 108.6845670 276.9089490  80.5538020 124.1336910 277.7132700
  81.4488810 124.4721880 277.7351460  80.5855650 123.4116320 277.0856980
  74.1934180 119.5063960 275.9419700  74.6309050 120.0493630 276.5977280
  74.6781910 118.6810910 275.9516040  71.4079980 122.2952990 283.3939960
  71.7382990 121.4274050 283.1618600  71.8370980 122.5011510 284.2244920
  76.0041900 120.6262000 281.0541930  75.7037440 120.5026970 281.9545840
  75.8979390 119.7670590 280.6457660  88.7733820 120.4058400 275.7568610
  87.9426780 120.4735050 276.2275840  88.9505650 121.2962520 275.4535470
  88.2290280 117.1505880 278.2602810  88.9909190 117.7202530 278.3662500
  88.2444650 116.5833080 279.0311120  71.7294620 115.6743810 282.4910470
  71.0743460 115.4055450 281.8470170  72.5672570 115.5648290 282.0412450
  89.2350250 118.0055980 283.1044740  89.6059080 117.2223300 282.6980710
  89.8752180 118.6945080 282.9262040  88.2809450 117.4440250 275.4175330
  88.5558290 118.3519130 275.2894550  88.0920190 117.3802780 276.3537320
  84.6785060 110.4685100 276.7128960  85.0969940 110.2816080 275.8725620
  84.3721120 109.6164150 277.0231890  88.1774790 115.3809240 280.4104760
  87.8018390 114.6137170 279.9786050  87.4477910 115.7631940 280.8979690
  70.9432700 112.8842740 278.4335800  70.0396780 113.1472940 278.2587460
  71.4273320 113.1553910 277.6535760  87.4525750 113.6066730 283.7112000
  87.9763230 113.1129380 283.0802170  88.0385170 113.7417090 284.4559570
  73.4859910 111.9408280 276.3430180  74.1951610 111.5191500 275.8577460
  72.7699850 112.0083510 275.7113530  73.1334070 107.9947610 275.3832830
  73.8562200 108.5356550 275.7014050  73.4058590 107.7211030 274.5074370
  86.9425720 112.8640080 279.6504410  87.4384840 112.6310950 280.4353290
  86.7441790 112.0251920 279.2342050  88.3712880 111.5001030 282.1842090
  88.2612160 111.3457070 283.1224360  89.1320470 110.9721970 281.9417500
  89.2603150 109.3308950 275.4248230  90.1852460 109.1990130 275.2166520
  89.2378940 109.4101770 276.3784680  89.3341640 110.1019610 278.0504940
  88.5393140 110.0364730 278.5797850  89.5384920 111.0370250 278.0390290
  86.2760060 124.1411160 282.0443330  86.8719130 123.8195730 281.3677750
  86.5338210 123.6682980 282.8356600  77.2567990 123.0994700 285.0489190
  77.7733010 122.4882060 284.5237450  77.9065370 123.6023480 285.5400200
  85.7661570 108.4316490 284.5003770  86.2069660 108.3761590 283.6525370
  85.4969160 109.3474500 284.5713950  87.6300140 108.0631730 282.5112590
  87.5688540 107.1192950 282.3643610  88.4092170 108.1711820 283.0566050
  71.9352890 124.2024090 281.4736540  71.7674930 123.5694770 282.1718430
  71.0687400 124.4083490 281.1230730  72.5580910 108.0340870 278.9768400
  73.3160270 108.1469750 278.4032430  72.0958080 108.8710070 278.9311830
  79.0994720 110.1480140 281.9670710  78.2869230 109.7737030 281.6266590
  79.6036360 109.3925220 282.2691900  83.6019700 106.8122590 283.2053780
  84.2049070 107.3842800 283.6802300  82.8612690 107.3762030 282.9827680
  86.7454300 107.2144150 278.4794060  86.9404930 108.1127600 278.7461490
  85.9584170 106.9831230 278.9727010  73.5415590 122.8957320 278.9186680
  73.0163210 123.2765350 278.2148640  73.4660170 123.5208090 279.6396390
  74.9306060 108.5604920 277.5170370  75.4598820 107.7734720 277.3878320
  75.5634380 109.2396110 277.7505900  77.1243900 108.2980060 280.5715760
  76.4946640 107.5967370 280.7385890  76.5849040 109.0584190 280.3548920
  88.2980910 124.4544860 280.2400620  88.4733100 123.7682600 279.5961540
  87.6002480 124.9791910 279.8477290  76.1408560 124.8439700 277.7935930
  76.8727380 124.5598980 277.2459820  76.4002230 124.6052980 278.6835310
  75.3023350 120.9604430 277.7982260  74.6732230 121.4289530 278.3468090
  75.4171180 120.1153650 278.2328450  80.8891110 116.7889110 265.8292730
  80.1133210 116.3089550 266.1191300  81.5404040 116.1094760 265.6548890
  74.9056940 117.1008920 266.7068490  74.0741820 116.8457630 267.1065000
  75.5137920 117.1719690 267.4426410  84.9098540 121.1949300 264.6091860
  84.4480070 120.4236540 264.9379030  85.7224090 121.2215370 265.1144310
  74.8858200 121.1349010 266.9026510  75.1886240 120.2446750 266.7236730
  75.6301790 121.6919230 266.6748760  71.2781900 114.6616460 266.3750580
  71.8498010 113.8938660 266.3754220  71.2783440 114.9605220 265.4657190
  81.1361850 123.4807310 264.2295850  80.5173290 123.9364810 263.6590290
  81.9913630 123.6358770 263.8285550  80.3300100 119.4646300 265.8362890
  80.2608380 118.5236240 265.6752020  81.0919960 119.5547710 266.4085460
  72.5206770 110.0700820 268.1619510  72.3409610 109.1726570 268.4422270
  72.1186850 110.6172690 268.8366460  81.3605270 112.2716680 266.0631820
  81.7370090 111.3988560 265.9505490  81.2624780 112.6075380 265.1722260
  73.1393440 112.5661320 266.7701850  73.8203550 112.8299690 267.3889250
  72.8241490 111.7262190 267.1039860  77.3318010 113.6128680 265.8574440
  77.8396230 114.1109650 266.4979460  77.8631250 112.8363880 265.6813800
  89.4328940 111.7833870 269.5603790  88.7281110 112.1715580 269.0418900
  89.6986860 112.4784160 270.1624720  75.6154110 108.2527240 270.1237860
  75.6172550 108.7699630 269.3183760  74.7858420 107.7757420 270.1007790
  76.8656960 117.8922420 268.3011360  76.5326340 118.5191340 268.9432430
  77.0423640 118.4184300 267.5213030  85.3790870 111.7067500 265.7687700
  84.6746440 111.9952390 266.3490810  85.7403030 112.5167610 265.4087260
  75.2969440 109.9637200 268.1308310  75.6386250 110.8079250 267.8362180
  74.3585250 110.1120940 268.2473650  76.0776060 119.8603220 270.1160540
  76.6950060 120.5354300 269.8344990  75.2169180 120.2691200 270.0248040
  86.9953650 121.3242630 268.0315180  86.3117170 121.9941740 268.0231850
  87.5347940 121.5223280 267.2660040  84.5312390 123.1686760 266.7460360
  84.5439550 122.7649050 265.8782620  83.9787610 123.9434050 266.6421790
  83.9297830 118.0716600 268.0742970  84.3466620 117.8576710 267.2396430
  84.6537650 118.3289390 268.6451590  87.8759930 116.4703820 268.1659210
  87.0478560 116.5396910 267.6909340  88.4710410 117.0558130 267.6975040
  84.8401940 113.2573140 269.1114080  84.4273120 114.0826850 269.3654070
  84.1077890 112.6718180 268.9190440  76.9734730 116.0433040 263.9732750
  76.5691730 115.3310290 263.4778650  77.0597850 115.6986280 264.8620790
  77.4416430 119.7300600 266.1371960  77.1444720 119.1246070 265.4579740
  78.3916250 119.7677910 266.0261320  75.6863350 112.8176250 267.7531790
  76.2377940 112.9271590 266.9785040  76.2006860 113.1913850 268.4687020
  85.5302040 123.3032470 269.7995060  85.0532600 124.1104660 269.6067670
  84.8463830 122.6510800 269.9521270  76.5334860 119.4682290 272.7879760
  75.6363390 119.6922260 273.0353160  76.5587730 119.5917230 271.8391160
  75.3606080 116.3395610 271.3637130  75.2213850 117.2118410 271.7324530
  74.4787440 115.9968420 271.2185070  81.6835460 121.2571480 262.6702260
  82.1231370 121.9995810 262.2557650  81.6222350 121.4998050 263.5941220
  77.1586430 122.2817310 273.5722280  77.1301860 122.6860260 272.7050710
  76.9951400 121.3527670 273.4093880  89.1101250 123.0644410 274.8686450
  89.5860970 123.5427300 275.5475530  89.7308410 122.9961900 274.1431950
  71.3124730 118.1093160 267.2808040  71.3905150 118.2441930 266.3363760
  71.9266410 117.4009050 267.4736160  72.5572360 119.8093350 263.6914220
  72.1500440 119.9507940 262.8367820  73.4485370 119.5253510 263.4885430
  88.5134500 120.2557260 272.0286460  88.6397560 120.0169140 271.1103640
  88.5555880 119.4241800 272.5008540  82.3751240 123.9585260 270.5981270
  82.8895910 123.8693270 271.4003700  81.5320320 124.3044960 270.8909180
  84.3505640 124.2440600 260.0265270  84.1906780 123.9543540 260.9247100
  84.1852350 123.4680730 259.4910500  76.8294020 124.0239130 261.8036890
  76.6536500 123.1074670 261.5904690  75.9749760 124.3826420 262.0434690
  83.6181700 123.3790870 262.6611760  84.0738650 122.5980250 262.9750380
  83.9574220 124.0897690 263.2052940  88.3658510 112.3089720 272.9936200
  87.7502780 112.8169390 272.4651660  88.0454930 111.4088050 272.9362140
  71.3684250 119.1507330 269.8202500  71.5315290 118.6812690 269.0021870
  71.8336700 118.6430890 270.4851340  76.1403020 108.2813090 264.8563070
  75.6971170 109.0622630 264.5247590  76.6988010 108.6042980 265.5634010
  80.4272830 111.1481610 270.4598390  79.9652200 111.3564630 271.2718330
  80.0250940 110.3340960 270.1569060  85.4277340 112.3690560 271.5895050
  84.5770930 112.0696310 271.9104120  85.2679130 112.6132570 270.6778870
  82.5227050 113.8692310 273.6893840  82.8480460 113.0356060 273.3496070
  83.3107380 114.3920830 273.8372170  78.1778920 108.8260420 266.7152670
  78.4751250 109.7323250 266.6344690  78.7264480 108.3379200 266.1012240
  78.3716450 114.3032240 273.2504590  78.2760050 113.3626970 273.1004990
  79.2148430 114.5247310 272.8552660  73.5026990 110.7145910 271.4038370
  73.1090380 111.5621120 271.6111150  72.8145390 110.0772280 271.5947010
  80.0772040 110.7980880 274.4735110  79.3870360 110.6053080 275.1081200
  80.8204340 111.0815520 275.0059410  70.8044040 108.6374370 265.4368450
  70.5157090 109.2077230 266.1493430  71.5489800 108.1578820 265.7999680
  82.3535010 114.6379320 267.3089030  81.6216130 115.1466130 267.6579130
  81.9559350 113.8209300 267.0077810  78.7912400 111.3133520 265.7141520
  78.7948460 110.8723470 264.8646060  79.6863520 111.6350850 265.8213340
  74.6414780 111.1960010 264.6735730  74.3014830 111.6735240 265.4302780
  73.8792100 110.7425130 264.3136830  82.8160920 110.0913000 266.7211970
  82.8333660 110.5421650 267.5653820  82.5676500 109.1918640 266.9345410
  86.2431670 107.5045180 272.5598350  86.5677440 106.7734840 273.0856330
  86.2788180 107.1858820 271.6579340  72.9423230 118.5258760 271.9798310
  72.5578020 117.8852430 272.5781270  73.2535420 119.2294880 272.5493040
  79.0920370 115.3735300 267.4606930  79.4590500 114.8993870 268.2068270
  78.9025430 116.2476870 267.8015270  71.9560860 110.1178990 263.5900400
  71.6707780 109.7534660 264.4279020  71.8939720 109.3859450 262.9763540
  76.8819740 114.4143940 269.7791140  76.5776810 115.2935920 270.0041500
  77.8366200 114.4743730 269.8148580  75.4101530 118.6204930 260.3757990
  74.6363790 118.0802550 260.2156710  76.1396160 118.1011540 260.0375750
  86.1689510 117.6170290 266.1684380  86.8888630 118.1125580 265.7780490
  85.9671330 116.9388180 265.5238250  81.5508310 117.6879350 272.0553380
  81.4845620 116.7675020 271.8010970  80.9213450 117.7854790 272.7698020
  75.4538930 118.2885310 264.0136800  75.9717600 117.4853570 263.9593690
  75.0022950 118.2264450 264.8553630  72.9383470 115.2546680 270.9262500
  72.5798410 115.9200530 271.5135840  72.6438030 114.4230230 271.2975120
  76.1396590 115.7130920 273.8102050  75.8396730 115.8588100 272.9129870
  76.9107830 115.1536210 273.7175440  81.4825040 120.5099920 271.8057180
  81.4969580 119.5780880 271.5876090  80.7750140 120.5959680 272.4446950
  87.6936250 117.1507260 271.1525760  86.9684440 117.7436040 270.9555150
  88.2211710 117.1430800 270.3539130  83.2235840 118.8767430 264.6509610
  83.5759660 118.2795560 263.9910980  82.3398170 118.5511660 264.8217860
  80.9158940 122.1517490 268.8997680  81.5601160 122.3576870 269.5771100
  81.2788380 121.3905890 268.4468530  82.1891020 120.1549840 267.6175130
  82.8313250 119.4543000 267.7307300  82.7140370 120.9348280 267.4372020
  83.9628640 120.9544740 270.8211190  84.2984880 121.5411430 271.4989110
  83.0428980 120.8237450 271.0508980  71.8162770 124.4665320 258.1158730
  72.1760410 125.0654660 257.4616000  71.6755110 125.0125210 258.8893760
  71.5132040 108.7439920 271.6034600  70.7990560 108.9436840 272.2087210
  71.9327080 107.9679490 271.9749400  71.8004630 122.7320180 272.5901130
  71.9095750 121.7914920 272.4496520  71.1485190 122.9974930 271.9414860
  79.7917220 121.0036070 273.9899250  79.4714090 120.2845310 274.5344940
  79.1175580 121.6791140 274.0635310  77.8331390 121.8496520 258.9332400
  77.8241490 122.5826210 258.3176910  76.9129750 121.6028100 259.0259360
  83.0070820 111.2362230 269.3536050  83.3751640 110.4157440 269.6815620
  82.1469020 111.2964120 269.7691700  79.9672810 113.8901820 269.5774020
  80.4658060 114.3647640 270.2425870  80.1095760 112.9665340 269.7844050
  79.4609100 124.4311080 262.2905260  79.7150600 124.3932470 261.3684630
  78.5121580 124.3044410 262.2833510  87.1739670 110.1069780 270.4202410
  86.6713270 110.8475180 270.7596220  87.9896330 110.4953780 270.1039200
  85.4661680 115.3502960 263.8663770  84.5251820 115.3653190 264.0411460
  85.7805750 114.5638920 264.3124070  87.4687260 122.5211810 265.5418030
  87.5934680 123.3442980 266.0141840  88.3352820 122.3102540 265.1942180
  74.9404790 124.6143020 265.2135160  75.6767270 124.0658480 265.4843730
  75.3245710 125.4799030 265.0741150  73.9463070 123.7989090 274.4020740
  74.7475800 124.1201140 274.8156140  73.4314890 123.4384670 275.1240650
  78.0507100 123.7873330 257.0360730  78.8435710 124.0762160 256.5842520
  77.5311450 123.3565500 256.3573210  82.7827700 119.9068960 274.3496150
  82.1765860 119.9300560 273.6091900  82.4781810 119.1752000 274.8863400
  84.2128070 123.6349250 272.9605560  85.1649820 123.5507270 272.9105800
  84.0656290 124.2990960 273.6339350  87.1037270 123.0143460 258.4597470
  86.8178780 122.6008600 257.6451650  86.9056820 123.9431170 258.3397990
  71.6660880 116.2862550 273.3456790  72.1699900 115.7069830 273.9173020
  70.9268300 116.5702780 273.8833160  78.7198820 117.6933540 272.8792310
  77.9544490 118.2618540 272.7946980  78.9014780 117.4009750 271.9860540
  85.8622170 119.4238870 273.4367330  86.6031640 119.7614630 272.9334790
  85.0994850 119.5930930 272.8837100  73.6983960 114.4292140 274.2406860
  73.7389300 114.1306010 275.1492090  74.5529460 114.8299750 274.0814380
  75.6389770 113.0084240 272.2081350  75.1086230 112.5175190 271.5804690
  76.3077840 113.4368440 271.6739280  84.5367830 117.4753700 271.9722540
  84.9508850 117.6298780 272.8212960  83.6018830 117.6008920 272.1348320
  85.0090000 114.8149860 273.9761690  85.5910770 114.0602180 273.8882170
  85.1851770 115.3457300 273.1993170  76.1262070 109.9746610 272.2878640
  76.0318940 109.3567360 271.5629510  75.5459460 110.7012900 272.0608550
  78.8923510 108.5319850 269.3206030  78.4440810 108.5544110 268.4751580
  78.2588710 108.1338870 269.9176330  79.2983060 117.4274180 269.9418470
  79.7171170 118.2706910 269.7694710  78.3791690 117.5646220 269.7125250
  81.6346960 115.1590360 271.3256310  81.7543170 114.5631500 272.0651150
  82.4940960 115.1960050 270.9057610  83.9734860 115.7127550 269.9018820
  83.4470080 116.2370170 269.2983960  84.3166200 116.3454940 270.5328550
  77.1490480 123.7327190 271.0576200  76.6111570 124.4573250 270.7384900
  77.4024440 123.2557530 270.2673540  78.4015730 111.7011710 272.5832130
  78.9915420 111.3927560 273.2709950  77.5835970 111.2291460 272.7392030
  83.2209160 111.3177520 272.8165150  82.5324680 110.6559060 272.7515140
  83.9415180 110.8715790 273.2613610  80.0052690 124.9678400 271.3162850
  79.9311390 125.8713540 271.6235220  79.1031530 124.6490300 271.2884920
  80.5538020 124.1336910 258.9389210  81.4488810 124.4721880 258.9607970
  80.5855650 123.4116320 258.3113490  71.4079980 122.2952990 264.6196470
  71.7382990 121.4274050 264.3875110  71.8370980 122.5011510 265.4501430
  76.0041900 120.6262000 262.2798440  75.7037440 120.5026970 263.1802350
  75.8979390 119.7670590 261.8714170  71.8970190 123.1623580 267.3578100
  71.4601180 123.3424380 268.1902250  72.4647870 123.9198200 267.2159820
  87.5332370 122.6640580 271.6455410  86.9334360 122.7233140 270.9019330
  87.6626270 121.7245560 271.7752260  71.7294620 115.6743810 263.7166980
  71.0743460 115.4055450 263.0726680  72.5672570 115.5648290 263.2668960
  89.2350250 118.0055980 264.3301250  89.6059080 117.2223300 263.9237220
  89.8752180 118.6945080 264.1518550  86.2184010 119.3892560 269.7431570
  85.4043850 119.8189720 270.0057360  86.6258210 120.0010970 269.1300620
  72.7670550 116.0596380 268.2570320  73.1343590 115.9723780 269.1366340
  72.1981370 115.2962930 268.1577180  87.5674410 114.5280760 271.2700790
  87.3360500 114.2993510 270.3698740  87.8278960 115.4480310 271.2245680
  72.3186550 112.9705470 272.1628740  71.4242600 112.9372230 272.5022450
  72.8584100 113.1692260 272.9279990  86.0062480 109.7537190 274.0480490
  86.8832660 109.7620590 274.4314490  86.0183320 109.0168030 273.4372840
  87.6315470 113.6906600 268.4588060  86.6818180 113.6570140 268.5733050
  87.8128480 114.6006710 268.2237830  72.8226260 107.2453800 266.5111960
  73.4702450 106.6951180 266.0707120  73.2428100 107.4996950 267.3327770
  86.7178600 107.4395160 269.8681600  87.3550820 108.0529300 270.2340790
  86.8653490 107.4755820 268.9230830  86.2760060 124.1411160 263.2699840
  86.8719130 123.8195730 262.5934260  86.5338210 123.6682980 264.0613110
  72.5758260 107.4009470 269.2537280  72.2273080 107.8573290 270.0195460
  72.2445960 106.5066600 269.3359710  74.1822630 120.5729070 273.4190470
  74.1392260 120.2021980 274.3004930  74.3133640 121.5106640 273.5592290
  77.8828660 122.1288660 269.0200190  77.6420020 122.3963220 268.1330710
  78.8231300 122.2994390 269.0751050  80.0883080 108.5921350 272.7756700
  80.0271970 109.1843180 273.5252110  81.0283460 108.4847310 272.6306960
  82.7257640 108.2491410 272.4148990  83.3398050 108.5670700 271.7530070
  83.2707200 107.7640000 273.0344850  89.1432820 124.1483040 269.8210830
  88.6491100 124.5451910 269.1037960  88.5346110 123.5232250 270.2148110
  73.2478900 106.9285670 272.5288050  73.7961890 106.7473720 271.7654160
  73.3134210 106.1379780 273.0644360  74.0210660 123.5191320 270.5388250
  73.4270980 123.3876020 271.2778290  74.0134500 122.6829460 270.0730350
  84.3737660 109.0194420 270.1260000  84.0451020 108.2046180 269.7461730
  85.3219960 108.9764230 270.0025690  86.8272270 124.7906460 267.0997570
  86.3675240 125.5422270 266.7255590  86.1984730 124.0712930 267.0412370
  73.6522890 120.8849700 269.4896290  72.9256950 120.2654990 269.4222240
  73.7132040 121.2790310 268.6194370  77.2567990 123.0994700 266.2745700
  77.7733010 122.4882060 265.7493960  77.9065370 123.6023480 266.7656710
  79.9963490 123.9903190 267.1014680  80.2841300 123.7357490 266.2247690
  80.5086710 123.4380550 267.6920250  81.2140500 107.7293390 267.6811190
  80.4312290 108.2038890 267.9607950  80.9203430 106.8248220 267.5724370
  71.9352890 124.2024090 262.6993050  71.7674930 123.5694770 263.3974940
  71.0687400 124.4083490 262.3487240  73.5415590 122.8957320 260.1443190
  73.0163210 123.2765350 259.4405150  73.4660170 123.5208090 260.8652900
  80.0635850 124.9119290 274.4682880  80.9903160 124.6763560 274.5118840
  80.0486280 125.7391290 273.9868910  88.2980910 124.4544860 261.4657130
  88.4733100 123.7682600 260.8218050  87.6002480 124.9791910 261.0733800
  77.2499460 107.5764040 274.2324760  76.9683730 108.0797640 273.4685580
  77.6319160 106.7785790 273.8666890  76.1408560 124.8439700 259.0192440
  76.8727380 124.5598980 258.4716330  76.4002230 124.6052980 259.9091820
  75.3023350 120.9604430 259.0238770  74.6732230 121.4289530 259.5724600
  75.4171180 120.1153650 259.4584960  83.8514920 106.9917620 274.8105230
  83.7380370 107.3112230 275.7056750  84.6684660 107.3930130 274.5142510
  86.6313410 124.1389150 274.2923920  87.4238730 123.6438380 274.0849880
  86.9246560 124.8179290 274.8999530  71.3708400 119.0503080 240.2223900
  70.9936380 119.5390180 239.4908800  71.6281470 119.7228360 240.8530430
  72.5572360 119.8093350 244.9170730  72.1500440 119.9507940 244.0624330
  73.4485370 119.5253510 244.7141940  70.9914270 112.5794490 237.8727680
  70.9088940 113.5225250 238.0142670  70.6397330 112.4369400 236.9940030
  71.4491520 115.2537940 238.7753610  72.3186370 115.5362740 239.0589530
  70.9581840 116.0673810 238.6602420  74.1390080 114.4647630 239.3357130
  74.2193670 113.5175140 239.4474530  75.0309830 114.7954510 239.4417790
  71.8250270 120.6816590 242.3133180  70.8990050 120.9237730 242.3038590
  72.2906700 121.5090850 242.1917930  87.1037270 123.0143460 239.6853980
  86.8178780 122.6008600 238.8708160  86.9056820 123.9431170 239.5654500
  76.3721250 113.1020920 237.5725040  76.1710310 112.2388280 237.9338380
  76.2013300 113.0154280 236.6346640  71.4079980 122.2952990 245.8452980
  71.7382990 121.4274050 245.6131620  71.8370980 122.5011510 246.6757940
  88.7733820 120.4058400 238.2081630  87.9426780 120.4735050 238.6788860
  88.9505650 121.2962520 237.9048490  71.9352890 124.2024090 243.9249560
  71.7674930 123.5694770 244.6231450  71.0687400 124.4083490 243.5743750
  80.0635850 124.9119290 255.6939390  80.9903160 124.6763560 255.7375350
  80.0486280 125.7391290 255.2125420  82.7573070 115.0110090 226.3996480
  82.6767120 114.0964700 226.1288190  82.3437490 115.5077160 225.6936190
  80.8891110 116.7889110 228.2805750  80.1133210 116.3089550 228.5704320
  81.5404040 116.1094760 228.1061910  80.3300100 119.4646300 228.2875910
  80.2608380 118.5236240 228.1265040  81.0919960 119.5547710 228.8598480
  72.5206770 110.0700820 230.6132530  72.3409610 109.1726570 230.8935290
  72.1186850 110.6172690 231.2879480  81.3605270 112.2716680 228.5144840
  81.7370090 111.3988560 228.4018510  81.2624780 112.6075380 227.6235280
  85.1429390 109.7667120 225.4473180  85.9639010 109.2763690 225.4898660
  85.1763470 110.3564780 226.2005020  73.1393440 112.5661320 229.2214870
  73.8203550 112.8299690 229.8402270  72.8241490 111.7262190 229.5552880
  77.3318010 113.6128680 228.3087460  77.8396230 114.1109650 228.9492480
  77.8631250 112.8363880 228.1326820  89.4328940 111.7833870 232.0116810
  88.7281110 112.1715580 231.4931920  89.6986860 112.4784160 232.6137740
  75.6154110 108.2527240 232.5750880  75.6172550 108.7699630 231.7696780
  74.7858420 107.7757420 232.5520810  82.0025200 118.3646550 224.0740780
  81.3842470 118.8296000 223.5103500  82.5148450 119.0574030 224.4910290
  85.3790870 111.7067500 228.2200720  84.6746440 111.9952390 228.8003830
  85.7403030 112.5167610 227.8600280  75.2969440 109.9637200 230.5821330
  75.6386250 110.8079250 230.2875200  74.3585250 110.1120940 230.6986670
  76.0776060 119.8603220 232.5673560  76.6950060 120.5354300 232.2858010
  75.2169180 120.2691200 232.4761060  86.9953650 121.3242630 230.4828200
  86.3117170 121.9941740 230.4744870  87.5347940 121.5223280 229.7173060
  88.4477790 111.1522290 228.6109930  87.5002700 111.1861270 228.7425360
  88.7727780 111.9661240 228.9959290  78.9797330 107.4519470 226.9065920
  79.2872310 106.8966360 226.1901420  78.0498030 107.5863930 226.7238910
  84.5312390 123.1686760 229.1973380  84.5439550 122.7649050 228.3295640
  83.9787610 123.9434050 229.0934810  83.9297830 118.0716600 230.5255990
  84.3466620 117.8576710 229.6909450  84.6537650 118.3289390 231.0964610
  81.3678090 115.5168300 223.6426040  80.4407370 115.4505680 223.8714510
  81.5202910 116.4548430 223.5281280  81.3547170 111.7885300 220.6393200
  80.4150840 111.9499260 220.7245660  81.6730430 112.5070980 220.0929190
  87.8759930 116.4703820 230.6172230  87.0478560 116.5396910 230.1422360
  88.4710410 117.0558130 230.1488060  85.3975380 117.0788600 224.1461290
  84.7787800 116.7408150 223.4987590  85.3799830 116.4348360 224.8540480
  84.8401940 113.2573140 231.5627100  84.4273120 114.0826850 231.8167090
  84.1077890 112.6718180 231.3703460  75.6863350 112.8176250 230.2044810
  76.2377940 112.9271590 229.4298060  76.2006860 113.1913850 230.9200040
  85.5302040 123.3032470 232.2508080  85.0532600 124.1104660 232.0580690
  84.8463830 122.6510800 232.4034290  76.5334860 119.4682290 235.2392780
  75.6363390 119.6922260 235.4866180  76.5587730 119.5917230 234.2904180
  83.5740080 116.3175410 221.1534040  84.0133360 115.4797840 221.0071860
  84.2868500 116.9504810 221.2398180  75.3606080 116.3395610 233.8150150
  75.2213850 117.2118410 234.1837550  74.4787440 115.9968420 233.6698090
  87.1557220 107.5718220 219.4675080  86.8429880 107.6645050 220.3674150
  87.9169690 108.1499250 219.4172510  89.1101250 123.0644410 237.3199470
  89.5860970 123.5427300 237.9988550  89.7308410 122.9961900 236.5944970
  88.5134500 120.2557260 234.4799480  88.6397560 120.0169140 233.5616660
  88.5555880 119.4241800 234.9521560  82.3751240 123.9585260 233.0494290
  82.8895910 123.8693270 233.8516720  81.5320320 124.3044960 233.3422200
  71.3684250 119.1507330 232.2715520  71.5315290 118.6812690 231.4534890
  71.8336700 118.6430890 232.9364360  76.1403020 108.2813090 227.3076090
  75.6971170 109.0622630 226.9760610  76.6988010 108.6042980 228.0147030
  80.4272830 111.1481610 232.9111410  79.9652200 111.3564630 233.7231350
  80.0250940 110.3340960 232.6082080  85.4277340 112.3690560 234.0408070
  84.5770930 112.0696310 234.3617140  85.2679130 112.6132570 233.1291890
  79.2561840 107.9023790 222.1881920  78.6316020 107.8983660 222.9135230
  79.1691960 107.0354750 221.7917890  78.1778920 108.8260420 229.1665690
  78.4751250 109.7323250 229.0857710  78.7264480 108.3379200 228.5525260
  83.1615000 113.4110030 223.6347990  82.5623890 114.1345830 223.4511610
  83.7094610 113.3486810 222.8524440  81.7679870 112.0473570 225.6651270
  82.1609440 112.3645770 224.8519960  82.1296720 111.1685450 225.7795790
  73.5026990 110.7145910 233.8551390  73.1090380 111.5621120 234.0624170
  72.8145390 110.0772280 234.0460030  70.8044040 108.6374370 227.8881470
  70.5157090 109.2077230 228.6006450  71.5489800 108.1578820 228.2512700
  82.3535010 114.6379320 229.7602050  81.6216130 115.1466130 230.1092150
  81.9559350 113.8209300 229.4590830  78.7912400 111.3133520 228.1654540
  78.7948460 110.8723470 227.3159080  79.6863520 111.6350850 228.2726360
  74.6414780 111.1960010 227.1248750  74.3014830 111.6735240 227.8815800
  73.8792100 110.7425130 226.7649850  78.8532550 112.3145600 221.1561300
  78.9745370 112.2732080 222.1047120  78.4681060 113.1769750 221.0008030
  82.8160920 110.0913000 229.1724990  82.8333660 110.5421650 230.0166840
  82.5676500 109.1918640 229.3858430  86.2431670 107.5045180 235.0111370
  86.5677440 106.7734840 235.5369350  86.2788180 107.1858820 234.1092360
  72.9423230 118.5258760 234.4311330  72.5578020 117.8852430 235.0294290
  73.2535420 119.2294880 235.0006060  79.0920370 115.3735300 229.9119950
  79.4590500 114.8993870 230.6581290  78.9025430 116.2476870 230.2528290
  76.8819740 114.4143940 232.2304160  76.5776810 115.2935920 232.4554520
  77.8366200 114.4743730 232.2661600  86.1689510 117.6170290 228.6197400
  86.8888630 118.1125580 228.2293510  85.9671330 116.9388180 227.9751270
  81.6299450 109.0108250 222.7626790  80.8164060 108.5121420 222.6872100
  81.4361400 109.8506500 222.3463140  84.3447840 113.3827900 221.0588950
  85.2327460 113.6945130 220.8840290  84.3152930 112.5100150 220.6669530
  72.9383470 115.2546680 233.3775520  72.5798410 115.9200530 233.9648860
  72.6438030 114.4230230 233.7488140  76.1396590 115.7130920 236.2615070
  75.8396730 115.8588100 235.3642890  76.9107830 115.1536210 236.1688460
  81.4825040 120.5099920 234.2570200  81.4969580 119.5780880 234.0389110
  80.7750140 120.5959680 234.8959970  86.6162110 114.6939740 220.5268810
  86.5325830 115.1253960 219.6765250  87.3356300 115.1538090 220.9595630
  87.6936250 117.1507260 233.6038780  86.9684440 117.7436040 233.4068170
  88.2211710 117.1430800 232.8052150  83.2235840 118.8767430 227.1022630
  83.5759660 118.2795560 226.4424000  82.3398170 118.5511660 227.2730880
  80.9158940 122.1517490 231.3510700  81.5601160 122.3576870 232.0284120
  81.2788380 121.3905890 230.8981550  74.5138110 106.9848800 224.5940920
  74.3852740 106.9766700 225.5425840  73.6900130 107.3231890 224.2431930
  82.1891020 120.1549840 230.0688150  82.8313250 119.4543000 230.1820320
  82.7140370 120.9348280 229.8885040  86.0346740 120.4398460 219.7927290
  85.8084320 119.7228900 220.3851930  85.6442940 120.1910900 218.9549040
  83.9628640 120.9544740 233.2724210  84.2984880 121.5411430 233.9502130
  83.0428980 120.8237450 233.5022000  85.6162990 118.3570400 221.4541450
  85.3284690 118.8183090 222.2419330  86.4115160 117.8968170 221.7225670
  71.8004630 122.7320180 235.0414150  71.9095750 121.7914920 234.9009540
  71.1485190 122.9974930 234.3927880  83.0070820 111.2362230 231.8049070
  83.3751640 110.4157440 232.1328640  82.1469020 111.2964120 232.2204720
  86.3732850 110.1919170 222.6136630  85.7446010 110.2964840 221.8994860
  85.8784770 110.4115950 223.4030510  78.3416880 112.4705120 224.0294510
  77.6333030 112.9391460 224.4708120  78.6261360 111.8127130 224.6639700
  79.9672810 113.8901820 232.0287040  80.4658060 114.3647640 232.6938890
  80.1095760 112.9665340 232.2357070  82.3732310 109.1955780 225.4690300
  82.2500090 109.2141910 224.5199810  83.3216870 109.2434720 225.5888700
  76.5451900 110.7790200 221.4045220  77.3942430 111.2160350 221.3385410
  76.1783170 111.0910460 222.2317280  87.1739670 110.1069780 232.8715430
  86.6713270 110.8475180 233.2109240  87.9896330 110.4953780 232.5552220
  85.4661680 115.3502960 226.3176790  84.5251820 115.3653190 226.4924480
  85.7805750 114.5638920 226.7637090  84.2128070 123.6349250 235.4118580
  85.1649820 123.5507270 235.3618820  84.0656290 124.2990960 236.0852370
  71.6660880 116.2862550 235.7969810  72.1699900 115.7069830 236.3686040
  70.9268300 116.5702780 236.3346180  78.7198820 117.6933540 235.3305330
  77.9544490 118.2618540 235.2460000  78.9014780 117.4009750 234.4373560
  81.8087230 118.0696770 219.9558090  81.2597330 118.5166070 220.6000830
  82.4306490 117.5646020 220.4795760  85.8622170 119.4238870 235.8880350
  86.6031640 119.7614630 235.3847810  85.0994850 119.5930930 235.3350120
  73.6983960 114.4292140 236.6919880  73.7389300 114.1306010 237.6005110
  74.5529460 114.8299750 236.5327400  75.6389770 113.0084240 234.6594370
  75.1086230 112.5175190 234.0317710  76.3077840 113.4368440 234.1252300
  79.9889990 116.0525300 219.1000490  80.5095650 115.3374320 218.7341640
  80.6358390 116.6911170 219.4001000  84.5367830 117.4753700 234.4235560
  84.9508850 117.6298780 235.2725980  83.6018830 117.6008920 234.5861340
  76.1262070 109.9746610 234.7391660  76.0318940 109.3567360 234.0142530
  75.5459460 110.7012900 234.5121570  78.8923510 108.5319850 231.7719050
  78.4440810 108.5544110 230.9264600  78.2588710 108.1338870 232.3689350
  79.2983060 117.4274180 232.3931490  79.7171170 118.2706910 232.2207730
  78.3791690 117.5646220 232.1638270  83.9734860 115.7127550 232.3531840
  83.4470080 116.2370170 231.7496980  84.3166200 116.3454940 232.9841570
  77.1490480 123.7327190 233.5089220  76.6111570 124.4573250 233.1897920
  77.4024440 123.2557530 232.7186560  78.4015730 111.7011710 235.0345150
  78.9915420 111.3927560 235.7222970  77.5835970 111.2291460 235.1905050
  83.8509560 107.9129150 221.3268430  84.1311850 107.0697050 221.6827850
  83.0775290 108.1452260 221.8407180  75.1704050 110.2021540 218.7859430
  75.4729950 110.2088970 217.8778580  75.9098640 109.8519400 219.2827090
  80.0052690 124.9678400 233.7675870  79.9311390 125.8713540 234.0748240
  79.1031530 124.6490300 233.7397940  78.3888980 109.1456160 219.7715630
  78.0410980 108.4680150 219.1918080  78.5901750 108.6845670 220.5859020
  87.5332370 122.6640580 234.0968430  86.9334360 122.7233140 233.3532350
  87.6626270 121.7245560 234.2265280  88.2290280 117.1505880 221.9372340
  88.9909190 117.7202530 222.0432030  88.2444650 116.5833080 222.7080650
  86.2184010 119.3892560 232.1944590  85.4043850 119.8189720 232.4570380
  86.6258210 120.0010970 231.5813640  88.2809450 117.4440250 219.0944860
  88.5558290 118.3519130 218.9664080  88.0920190 117.3802780 220.0306850
  84.6785060 110.4685100 220.3898490  85.0969940 110.2816080 219.5495150
  84.3721120 109.6164150 220.7001420  88.1774790 115.3809240 224.0874290
  87.8018390 114.6137170 223.6555580  87.4477910 115.7631940 224.5749220
  87.5674410 114.5280760 233.7213810  87.3360500 114.2993510 232.8211760
  87.8278960 115.4480310 233.6758700  72.3186550 112.9705470 234.6141760
  71.4242600 112.9372230 234.9535470  72.8584100 113.1692260 235.3793010
  86.0062480 109.7537190 236.4993510  86.8832660 109.7620590 236.8827510
  86.0183320 109.0168030 235.8885860  87.4525750 113.6066730 227.3881530
  87.9763230 113.1129380 226.7571700  88.0385170 113.7417090 228.1329100
  87.6315470 113.6906600 230.9101080  86.6818180 113.6570140 231.0246070
  87.8128480 114.6006710 230.6750850  73.1334070 107.9947610 219.0602360
  73.8562200 108.5356550 219.3783580  73.4058590 107.7211030 218.1843900
  86.9425720 112.8640080 223.3273940  87.4384840 112.6310950 224.1122820
  86.7441790 112.0251920 222.9111580  72.8226260 107.2453800 228.9624980
  73.4702450 106.6951180 228.5220140  73.2428100 107.4996950 229.7840790
  88.3712880 111.5001030 225.8611620  88.2612160 111.3457070 226.7993890
  89.1320470 110.9721970 225.6187030  86.7178600 107.4395160 232.3194620
  87.3550820 108.0529300 232.6853810  86.8653490 107.4755820 231.3743850
  89.2603150 109.3308950 219.1017760  90.1852460 109.1990130 218.8936050
  89.2378940 109.4101770 220.0554210  89.3341640 110.1019610 221.7274470
  88.5393140 110.0364730 222.2567380  89.5384920 111.0370250 221.7159820
  74.1822630 120.5729070 235.8703490  74.1392260 120.2021980 236.7517950
  74.3133640 121.5106640 236.0105310  77.8828660 122.1288660 231.4713210
  77.6420020 122.3963220 230.5843730  78.8231300 122.2994390 231.5264070
  82.7257640 108.2491410 234.8662010  83.3398050 108.5670700 234.2043090
  83.2707200 107.7640000 235.4857870  89.1432820 124.1483040 232.2723850
  88.6491100 124.5451910 231.5550980  88.5346110 123.5232250 232.6661130
  74.0210660 123.5191320 232.9901270  73.4270980 123.3876020 233.7291310
  74.0134500 122.6829460 232.5243370  83.4665680 106.8123550 231.1931300
  82.5925520 107.1458660 230.9904230  83.3576430 106.3396730 232.0183170
  84.3737660 109.0194420 232.5773020  84.0451020 108.2046180 232.1974750
  85.3219960 108.9764230 232.4538710  86.8272270 124.7906460 229.5510590
  86.3675240 125.5422270 229.1768610  86.1984730 124.0712930 229.4925390
  73.6522890 120.8849700 231.9409310  72.9256950 120.2654990 231.8735260
  73.7132040 121.2790310 231.0707390  81.2140500 107.7293390 230.1324210
  80.4312290 108.2038890 230.4120970  80.9203430 106.8248220 230.0237390
  85.7661570 108.4316490 228.1773300  86.2069660 108.3761590 227.3294900
  85.4969160 109.3474500 228.2483480  87.6300140 108.0631730 226.1882120
  87.5688540 107.1192950 226.0413140  88.4092170 108.1711820 226.7335580
  72.5580910 108.0340870 222.6537930  73.3160270 108.1469750 222.0801960
  72.0958080 108.8710070 222.6081360  79.0994720 110.1480140 225.6440240
  78.2869230 109.7737030 225.3036120  79.6036360 109.3925220 225.9461430
  83.6019700 106.8122590 226.8823310  84.2049070 107.3842800 227.3571830
  82.8612690 107.3762030 226.6597210  86.7454300 107.2144150 222.1563590
  86.9404930 108.1127600 222.4231020  85.9584170 106.9831230 222.6496540
  74.9306060 108.5604920 221.1939900  75.4598820 107.7734720 221.0647850
  75.5634380 109.2396110 221.4275430  77.1243900 108.2980060 224.2485290
  76.4946640 107.5967370 224.4155420  76.5849040 109.0584190 224.0318450
  80.0635850 124.9119290 236.9195900  80.9903160 124.6763560 236.9631860
  80.0486280 125.7391290 236.4381930  83.8514920 106.9917620 237.2618250
  83.7380370 107.3112230 238.1569770  84.6684660 107.3930130 236.9655530
  86.6313410 124.1389150 236.7436940  87.4238730 123.6438380 236.5362900
  86.9246560 124.8179290 237.3512550  82.7573070 115.0110090 207.6252990
  82.6767120 114.0964700 207.3544700  82.3437490 115.5077160 206.9192700
  73.3148890 112.0610810 204.1680410  72.4265590 112.4026780 204.0660290
  73.5990080 111.8611130 203.2761240  81.3605270 112.2716680 209.7401350
  81.7370090 111.3988560 209.6275020  81.2624780 112.6075380 208.8491790
  75.4910280 110.6442310 205.2018790  75.5977030 111.5446040 205.5087550
  74.5802640 110.5960280 204.9113440  85.1429390 109.7667120 206.6729690
  85.9639010 109.2763690 206.7155170  85.1763470 110.3564780 207.4261530
  73.1393440 112.5661320 210.4471380  73.8203550 112.8299690 211.0658780
  72.8241490 111.7262190 210.7809390  77.3318010 113.6128680 209.5343970
  77.8396230 114.1109650 210.1748990  77.8631250 112.8363880 209.3583330
  89.4328940 111.7833870 213.2373320  88.7281110 112.1715580 212.7188430
  89.6986860 112.4784160 213.8394250  75.6154110 108.2527240 213.8007390
  75.6172550 108.7699630 212.9953290  74.7858420 107.7757420 213.7777320
  85.3790870 111.7067500 209.4457230  84.6746440 111.9952390 210.0260340
  85.7403030 112.5167610 209.0856790  75.2969440 109.9637200 211.8077840
  75.6386250 110.8079250 211.5131710  74.3585250 110.1120940 211.9243180
  88.4477790 111.1522290 209.8366440  87.5002700 111.1861270 209.9681870
  88.7727780 111.9661240 210.2215800  78.9797330 107.4519470 208.1322430
  79.2872310 106.8966360 207.4157930  78.0498030 107.5863930 207.9495420
  81.3678090 115.5168300 204.8682550  80.4407370 115.4505680 205.0971020
  81.5202910 116.4548430 204.7537790  81.3547170 111.7885300 201.8649710
  80.4150840 111.9499260 201.9502170  81.6730430 112.5070980 201.3185700
  87.8759930 116.4703820 211.8428740  87.0478560 116.5396910 211.3678870
  88.4710410 117.0558130 211.3744570  85.3975380 117.0788600 205.3717800
  84.7787800 116.7408150 204.7244100  85.3799830 116.4348360 206.0796990
  84.8401940 113.2573140 212.7883610  84.4273120 114.0826850 213.0423600
  84.1077890 112.6718180 212.5959970  83.5740080 116.3175410 202.3790550
  84.0133360 115.4797840 202.2328370  84.2868500 116.9504810 202.4654690
  87.1557220 107.5718220 200.6931590  86.8429880 107.6645050 201.5930660
  87.9169690 108.1499250 200.6429020  73.6739360 114.9378020 205.1508930
  73.5536960 115.6640110 204.5390200  73.3640250 114.1680930 204.6736840
  88.3658510 112.3089720 216.6705730  87.7502780 112.8169390 216.1421190
  88.0454930 111.4088050 216.6131670  76.1403020 108.2813090 208.5332600
  75.6971170 109.0622630 208.2017120  76.6988010 108.6042980 209.2403540
  80.4272830 111.1481610 214.1367920  79.9652200 111.3564630 214.9487860
  80.0250940 110.3340960 213.8338590  85.4277340 112.3690560 215.2664580
  84.5770930 112.0696310 215.5873650  85.2679130 112.6132570 214.3548400
  82.5227050 113.8692310 217.3663370  82.8480460 113.0356060 217.0265600
  83.3107380 114.3920830 217.5141700  79.2561840 107.9023790 203.4138430
  78.6316020 107.8983660 204.1391740  79.1691960 107.0354750 203.0174400
  78.1778920 108.8260420 210.3922200  78.4751250 109.7323250 210.3114220
  78.7264480 108.3379200 209.7781770  75.9317240 113.4046660 206.2613850
  75.7058160 113.1883830 207.1660470  75.1509770 113.8375120 205.9159820
  83.1615000 113.4110030 204.8604500  82.5623890 114.1345830 204.6768120
  83.7094610 113.3486810 204.0780950  81.7679870 112.0473570 206.8907780
  82.1609440 112.3645770 206.0776470  82.1296720 111.1685450 207.0052300
  80.0772040 110.7980880 218.1504640  79.3870360 110.6053080 218.7850730
  80.8204340 111.0815520 218.6828940  70.8044040 108.6374370 209.1137980
  70.5157090 109.2077230 209.8262960  71.5489800 108.1578820 209.4769210
  70.9914270 112.5794490 200.3240700  70.9088940 113.5225250 200.4655690
  70.6397330 112.4369400 199.4453050  82.3535010 114.6379320 210.9858560
  81.6216130 115.1466130 211.3348660  81.9559350 113.8209300 210.6847340
  78.7912400 111.3133520 209.3911050  78.7948460 110.8723470 208.5415590
  79.6863520 111.6350850 209.4982870  74.6414780 111.1960010 208.3505260
  74.3014830 111.6735240 209.1072310  73.8792100 110.7425130 207.9906360
  78.8532550 112.3145600 202.3817810  78.9745370 112.2732080 203.3303630
  78.4681060 113.1769750 202.2264540  82.8160920 110.0913000 210.3981500
  82.8333660 110.5421650 211.2423350  82.5676500 109.1918640 210.6114940
  77.8654050 114.6246740 201.7801110  77.2970950 114.1764990 201.1537020
  78.5743050 114.9839520 201.2466260  86.2431670 107.5045180 216.2367880
  86.5677440 106.7734840 216.7625860  86.2788180 107.1858820 215.3348870
  71.9560860 110.1178990 207.2669930  71.6707780 109.7534660 208.1048550
  71.8939720 109.3859450 206.6533070  86.1689510 117.6170290 209.8453910
  86.8888630 118.1125580 209.4550020  85.9671330 116.9388180 209.2007780
  81.6299450 109.0108250 203.9883300  80.8164060 108.5121420 203.9128610
  81.4361400 109.8506500 203.5719650  84.3447840 113.3827900 202.2845460
  85.2327460 113.6945130 202.1096800  84.3152930 112.5100150 201.8926040
  86.6162110 114.6939740 201.7525320  86.5325830 115.1253960 200.9021760
  87.3356300 115.1538090 202.1852140  87.6936250 117.1507260 214.8295290
  86.9684440 117.7436040 214.6324680  88.2211710 117.1430800 214.0308660
  71.4491520 115.2537940 201.2266630  72.3186370 115.5362740 201.5102550
  70.9581840 116.0673810 201.1115440  74.5138110 106.9848800 205.8197430
  74.3852740 106.9766700 206.7682350  73.6900130 107.3231890 205.4688440
  73.4338030 117.0711410 203.3548690  72.8265980 117.8110310 203.3643990
  73.9087380 117.1610770 202.5286890  83.0070820 111.2362230 213.0305580
  83.3751640 110.4157440 213.3585150  82.1469020 111.2964120 213.4461230
  86.3732850 110.1919170 203.8393140  85.7446010 110.2964840 203.1251370
  85.8784770 110.4115950 204.6287020  78.3416880 112.4705120 205.2551020
  77.6333030 112.9391460 205.6964630  78.6261360 111.8127130 205.8896210
  82.3732310 109.1955780 206.6946810  82.2500090 109.2141910 205.7456320
  83.3216870 109.2434720 206.8145210  76.5451900 110.7790200 202.6301730
  77.3942430 111.2160350 202.5641920  76.1783170 111.0910460 203.4573790
  87.1739670 110.1069780 214.0971940  86.6713270 110.8475180 214.4365750
  87.9896330 110.4953780 213.7808730  85.4661680 115.3502960 207.5433300
  84.5251820 115.3653190 207.7180990  85.7805750 114.5638920 207.9893600
  75.4443320 117.0322560 201.1037260  76.2106590 116.9203920 201.6662690
  75.5218010 116.3360530 200.4514030  74.1390080 114.4647630 201.7870150
  74.2193670 113.5175140 201.8987550  75.0309830 114.7954510 201.8930810
  77.4762350 117.0287690 203.0779900  77.8978770 116.8627560 203.9211290
  77.6013190 116.2187920 202.5835040  79.9889990 116.0525300 200.3257000
  80.5095650 115.3374320 199.9598150  80.6358390 116.6911170 200.6257510
  85.0090000 114.8149860 217.6531220  85.5910770 114.0602180 217.5651700
  85.1851770 115.3457300 216.8762700  76.1262070 109.9746610 215.9648170
  76.0318940 109.3567360 215.2399040  75.5459460 110.7012900 215.7378080
  78.8923510 108.5319850 212.9975560  78.4440810 108.5544110 212.1521110
  78.2588710 108.1338870 213.5945860  83.9734860 115.7127550 213.5788350
  83.4470080 116.2370170 212.9753490  84.3166200 116.3454940 214.2098080
  76.3721250 113.1020920 200.0238060  76.1710310 112.2388280 200.3851400
  76.2013300 113.0154280 199.0859660  78.4015730 111.7011710 216.2601660
  78.9915420 111.3927560 216.9479480  77.5835970 111.2291460 216.4161560
  83.2209160 111.3177520 216.4934680  82.5324680 110.6559060 216.4284670
  83.9415180 110.8715790 216.9383140  83.8509560 107.9129150 202.5524940
  84.1311850 107.0697050 202.9084360  83.0775290 108.1452260 203.0663690
  75.1704050 110.2021540 200.0115940  75.4729950 110.2088970 199.1035090
  75.9098640 109.8519400 200.5083600  78.3888980 109.1456160 200.9972140
  78.0410980 108.4680150 200.4174590  78.5901750 108.6845670 201.8115530
  88.2290280 117.1505880 203.1628850  88.9909190 117.7202530 203.2688540
  88.2444650 116.5833080 203.9337160  89.2350250 118.0055980 208.0070780
  89.6059080 117.2223300 207.6006750  89.8752180 118.6945080 207.8288080
  88.2809450 117.4440250 200.3201370  88.5558290 118.3519130 200.1920590
  88.0920190 117.3802780 201.2563360  84.6785060 110.4685100 201.6155000
  85.0969940 110.2816080 200.7751660  84.3721120 109.6164150 201.9257930
  88.1774790 115.3809240 205.3130800  87.8018390 114.6137170 204.8812090
  87.4477910 115.7631940 205.8005730  87.5674410 114.5280760 214.9470320
  87.3360500 114.2993510 214.0468270  87.8278960 115.4480310 214.9015210
  86.0062480 109.7537190 217.7250020  86.8832660 109.7620590 218.1084020
  86.0183320 109.0168030 217.1142370  70.9432700 112.8842740 203.3361840
  70.0396780 113.1472940 203.1613500  71.4273320 113.1553910 202.5561800
  87.4525750 113.6066730 208.6138040  87.9763230 113.1129380 207.9828210
  88.0385170 113.7417090 209.3585610  87.6315470 113.6906600 212.1357590
  86.6818180 113.6570140 212.2502580  87.8128480 114.6006710 211.9007360
  73.4859910 111.9408280 201.2456220  74.1951610 111.5191500 200.7603500
  72.7699850 112.0083510 200.6139570  73.1334070 107.9947610 200.2858870
  73.8562200 108.5356550 200.6040090  73.4058590 107.7211030 199.4100410
  86.9425720 112.8640080 204.5530450  87.4384840 112.6310950 205.3379330
  86.7441790 112.0251920 204.1368090  72.8226260 107.2453800 210.1881490
  73.4702450 106.6951180 209.7476650  73.2428100 107.4996950 211.0097300
  88.3712880 111.5001030 207.0868130  88.2612160 111.3457070 208.0250400
  89.1320470 110.9721970 206.8443540  86.7178600 107.4395160 213.5451130
  87.3550820 108.0529300 213.9110320  86.8653490 107.4755820 212.6000360
  89.2603150 109.3308950 200.3274270  90.1852460 109.1990130 200.1192560
  89.2378940 109.4101770 201.2810720  89.3341640 110.1019610 202.9530980
  88.5393140 110.0364730 203.4823890  89.5384920 111.0370250 202.9416330
  72.5758260 107.4009470 212.9306810  72.2273080 107.8573290 213.6964990
  72.2445960 106.5066600 213.0129240  80.0883080 108.5921350 216.4526230
  80.0271970 109.1843180 217.2021640  81.0283460 108.4847310 216.3076490
  82.7257640 108.2491410 216.0918520  83.3398050 108.5670700 215.4299600
  83.2707200 107.7640000 216.7114380  73.2478900 106.9285670 216.2057580
  73.7961890 106.7473720 215.4423690  73.3134210 106.1379780 216.7413890
  83.4665680 106.8123550 212.4187810  82.5925520 107.1458660 212.2160740
  83.3576430 106.3396730 213.2439680  84.3737660 109.0194420 213.8029530
  84.0451020 108.2046180 213.4231260  85.3219960 108.9764230 213.6795220
  81.2140500 107.7293390 211.3580720  80.4312290 108.2038890 211.6377480
  80.9203430 106.8248220 211.2493900  85.7661570 108.4316490 209.4029810
  86.2069660 108.3761590 208.5551410  85.4969160 109.3474500 209.4739990
  87.6300140 108.0631730 207.4138630  87.5688540 107.1192950 207.2669650
  88.4092170 108.1711820 207.9592090  72.5580910 108.0340870 203.8794440
  73.3160270 108.1469750 203.3058470  72.0958080 108.8710070 203.8337870
  79.0994720 110.1480140 206.8696750  78.2869230 109.7737030 206.5292630
  79.6036360 109.3925220 207.1717940  83.6019700 106.8122590 208.1079820
  84.2049070 107.3842800 208.5828340  82.8612690 107.3762030 207.8853720
  86.7454300 107.2144150 203.3820100  86.9404930 108.1127600 203.6487530
  85.9584170 106.9831230 203.8753050  74.9306060 108.5604920 202.4196410
  75.4598820 107.7734720 202.2904360  75.5634380 109.2396110 202.6531940
  77.1243900 108.2980060 205.4741800  76.4946640 107.5967370 205.6411930
  76.5849040 109.0584190 205.2574960  77.2499460 107.5764040 217.9094290
  76.9683730 108.0797640 217.1455110  77.6319160 106.7785790 217.5436420
  83.8514920 106.9917620 218.4874760  83.7380370 107.3112230 219.3826280
  84.6684660 107.3930130 218.1912040  80.8891110 116.7889110 190.7318770
  80.1133210 116.3089550 191.0217340  81.5404040 116.1094760 190.5574930
  84.9098540 121.1949300 189.5117900  84.4480070 120.4236540 189.8405070
  85.7224090 121.2215370 190.0170350  73.3148890 112.0610810 185.3936920
  72.4265590 112.4026780 185.2916800  73.5990080 111.8611130 184.5017750
  71.2781900 114.6616460 191.2776620  71.8498010 113.8938660 191.2780260
  71.2783440 114.9605220 190.3683230  81.1361850 123.4807310 189.1321890
  80.5173290 123.9364810 188.5616330  81.9913630 123.6358770 188.7311590
  80.3300100 119.4646300 190.7388930  80.2608380 118.5236240 190.5778060
  81.0919960 119.5547710 191.3111500  72.5206770 110.0700820 193.0645550
  72.3409610 109.1726570 193.3448310  72.1186850 110.6172690 193.7392500
  81.3605270 112.2716680 190.9657860  81.7370090 111.3988560 190.8531530
  81.2624780 112.6075380 190.0748300  75.4910280 110.6442310 186.4275300
  75.5977030 111.5446040 186.7344060  74.5802640 110.5960280 186.1369950
  85.1429390 109.7667120 187.8986200  85.9639010 109.2763690 187.9411680
  85.1763470 110.3564780 188.6518040  73.1393440 112.5661320 191.6727890
  73.8203550 112.8299690 192.2915290  72.8241490 111.7262190 192.0065900
  89.4328940 111.7833870 194.4629830  88.7281110 112.1715580 193.9444940
  89.6986860 112.4784160 195.0650760  75.6154110 108.2527240 195.0263900
  75.6172550 108.7699630 194.2209800  74.7858420 107.7757420 195.0033830
  82.0025200 118.3646550 186.5253800  81.3842470 118.8296000 185.9616520
  82.5148450 119.0574030 186.9423310  85.3790870 111.7067500 190.6713740
  84.6746440 111.9952390 191.2516850  85.7403030 112.5167610 190.3113300
  75.2969440 109.9637200 193.0334350  75.6386250 110.8079250 192.7388220
  74.3585250 110.1120940 193.1499690  76.0776060 119.8603220 195.0186580
  76.6950060 120.5354300 194.7371030  75.2169180 120.2691200 194.9274080
  71.3708400 119.0503080 183.8993430  70.9936380 119.5390180 183.1678330
  71.6281470 119.7228360 184.5299960  88.4477790 111.1522290 191.0622950
  87.5002700 111.1861270 191.1938380  88.7727780 111.9661240 191.4472310
  78.9797330 107.4519470 189.3578940  79.2872310 106.8966360 188.6414440
  78.0498030 107.5863930 189.1751930  84.5312390 123.1686760 191.6486400
  84.5439550 122.7649050 190.7808660  83.9787610 123.9434050 191.5447830
  83.9297830 118.0716600 192.9769010  84.3466620 117.8576710 192.1422470
  84.6537650 118.3289390 193.5477630  81.3547170 111.7885300 183.0906220
  80.4150840 111.9499260 183.1758680  81.6730430 112.5070980 182.5442210
  87.8759930 116.4703820 193.0685250  87.0478560 116.5396910 192.5935380
  88.4710410 117.0558130 192.6001080  76.9734730 116.0433040 188.8758790
  76.5691730 115.3310290 188.3804690  77.0597850 115.6986280 189.7646830
  77.4416430 119.7300600 191.0398000  77.1444720 119.1246070 190.3605780
  78.3916250 119.7677910 190.9287360  76.5334860 119.4682290 197.6905800
  75.6363390 119.6922260 197.9379200  76.5587730 119.5917230 196.7417200
  81.6835460 121.2571480 187.5728300  82.1231370 121.9995810 187.1583690
  81.6222350 121.4998050 188.4967260  87.1557220 107.5718220 181.9188100
  86.8429880 107.6645050 182.8187170  87.9169690 108.1499250 181.8685530
  73.6739360 114.9378020 186.3765440  73.5536960 115.6640110 185.7646710
  73.3640250 114.1680930 185.8993350  72.5572360 119.8093350 188.5940260
  72.1500440 119.9507940 187.7393860  73.4485370 119.5253510 188.3911470
  84.3505640 124.2440600 184.9291310  84.1906780 123.9543540 185.8273140
  84.1852350 123.4680730 184.3936540  76.8294020 124.0239130 186.7062930
  76.6536500 123.1074670 186.4930730  75.9749760 124.3826420 186.9460730
  84.0531770 121.7528160 183.4889310  83.3596930 121.7505450 182.8291590
  84.7954630 121.3287480 183.0583480  83.6181700 123.3790870 187.5637800
  84.0738650 122.5980250 187.8776420  83.9574220 124.0897690 188.1078980
  88.3658510 112.3089720 197.8962240  87.7502780 112.8169390 197.3677700
  88.0454930 111.4088050 197.8388180  71.3684250 119.1507330 194.7228540
  71.5315290 118.6812690 193.9047910  71.8336700 118.6430890 195.3877380
  76.1403020 108.2813090 189.7589110  75.6971170 109.0622630 189.4273630
  76.6988010 108.6042980 190.4660050  85.4277340 112.3690560 196.4921090
  84.5770930 112.0696310 196.8130160  85.2679130 112.6132570 195.5804910
  82.5227050 113.8692310 198.5919880  82.8480460 113.0356060 198.2522110
  83.3107380 114.3920830 198.7398210  79.2561840 107.9023790 184.6394940
  78.6316020 107.8983660 185.3648250  79.1691960 107.0354750 184.2430910
  78.1778920 108.8260420 191.6178710  78.4751250 109.7323250 191.5370730
  78.7264480 108.3379200 191.0038280  75.9317240 113.4046660 187.4870360
  75.7058160 113.1883830 188.3916980  75.1509770 113.8375120 187.1416330
  78.3716450 114.3032240 198.1530630  78.2760050 113.3626970 198.0031030
  79.2148430 114.5247310 197.7578700  73.5026990 110.7145910 196.3064410
  73.1090380 111.5621120 196.5137190  72.8145390 110.0772280 196.4973050
  80.0772040 110.7980880 199.3761150  79.3870360 110.6053080 200.0107240
  80.8204340 111.0815520 199.9085450  70.8044040 108.6374370 190.3394490
  70.5157090 109.2077230 191.0519470  71.5489800 108.1578820 190.7025720
  70.9914270 112.5794490 181.5497210  70.9088940 113.5225250 181.6912200
  70.6397330 112.4369400 180.6709560  82.3535010 114.6379320 192.2115070
  81.6216130 115.1466130 192.5605170  81.9559350 113.8209300 191.9103850
  74.6414780 111.1960010 189.5761770  74.3014830 111.6735240 190.3328820
  73.8792100 110.7425130 189.2162870  78.8532550 112.3145600 183.6074320
  78.9745370 112.2732080 184.5560140  78.4681060 113.1769750 183.4521050
  77.8654050 114.6246740 183.0057620  77.2970950 114.1764990 182.3793530
  78.5743050 114.9839520 182.4722770  86.2431670 107.5045180 197.4624390
  86.5677440 106.7734840 197.9882370  86.2788180 107.1858820 196.5605380
  71.9560860 110.1178990 188.4926440  71.6707780 109.7534660 189.3305060
  71.8939720 109.3859450 187.8789580  76.8819740 114.4143940 194.6817180
  76.5776810 115.2935920 194.9067540  77.8366200 114.4743730 194.7174620
  75.4101530 118.6204930 185.2784030  74.6363790 118.0802550 185.1182750
  76.1396160 118.1011540 184.9401790  86.1689510 117.6170290 191.0710420
  86.8888630 118.1125580 190.6806530  85.9671330 116.9388180 190.4264290
  81.6299450 109.0108250 185.2139810  80.8164060 108.5121420 185.1385120
  81.4361400 109.8506500 184.7976160  81.5508310 117.6879350 196.9579420
  81.4845620 116.7675020 196.7037010  80.9213450 117.7854790 197.6724060
  80.3408430 119.5551590 184.1890140  80.6824130 120.2993820 183.6933460
  79.5121140 119.8682710 184.5514970  76.1396590 115.7130920 198.7128090
  75.8396730 115.8588100 197.8155910  76.9107830 115.1536210 198.6201480
  87.6936250 117.1507260 196.0551800  86.9684440 117.7436040 195.8581190
  88.2211710 117.1430800 195.2565170  83.2235840 118.8767430 189.5535650
  83.5759660 118.2795560 188.8937020  82.3398170 118.5511660 189.7243900
  79.3099120 119.6365120 186.9606060  79.9970250 120.1834330 187.3413650
  78.5231540 120.1805850 186.9955670  71.4491520 115.2537940 182.4523140
  72.3186370 115.5362740 182.7359060  70.9581840 116.0673810 182.3371950
  78.6126330 116.6411150 186.5731420  79.0689110 117.4516400 186.7991610
  78.2614540 116.3234290 187.4049910  80.9158940 122.1517490 193.8023720
  81.5601160 122.3576870 194.4797140  81.2788380 121.3905890 193.3494570
  74.5138110 106.9848800 187.0453940  74.3852740 106.9766700 187.9938860
  73.6900130 107.3231890 186.6944950  82.1891020 120.1549840 192.5201170
  82.8313250 119.4543000 192.6333340  82.7140370 120.9348280 192.3398060
  86.0346740 120.4398460 182.2440310  85.8084320 119.7228900 182.8364950
  85.6442940 120.1910900 181.4062060  77.8331390 121.8496520 183.8358440
  77.8241490 122.5826210 183.2202950  76.9129750 121.6028100 183.9285400
  73.4338030 117.0711410 184.5805200  72.8265980 117.8110310 184.5900500
  73.9087380 117.1610770 183.7543400  86.3732850 110.1919170 185.0649650
  85.7446010 110.2964840 184.3507880  85.8784770 110.4115950 185.8543530
  78.3416880 112.4705120 186.4807530  77.6333030 112.9391460 186.9221140
  78.6261360 111.8127130 187.1152720  82.3732310 109.1955780 187.9203320
  82.2500090 109.2141910 186.9712830  83.3216870 109.2434720 188.0401720
  79.4609100 124.4311080 187.1931300  79.7150600 124.3932470 186.2710670
  78.5121580 124.3044410 187.1859550  76.5451900 110.7790200 183.8558240
  77.3942430 111.2160350 183.7898430  76.1783170 111.0910460 184.6830300
  87.1739670 110.1069780 195.3228450  86.6713270 110.8475180 195.6622260
  87.9896330 110.4953780 195.0065240  85.4661680 115.3502960 188.7689810
  84.5251820 115.3653190 188.9437500  85.7805750 114.5638920 189.2150110
  75.4443320 117.0322560 182.3293770  76.2106590 116.9203920 182.8919200
  75.5218010 116.3360530 181.6770540  74.1390080 114.4647630 183.0126660
  74.2193670 113.5175140 183.1244060  75.0309830 114.7954510 183.1187320
  74.9404790 124.6143020 190.1161200  75.6767270 124.0658480 190.3869770
  75.3245710 125.4799030 189.9767190  71.8250270 120.6816590 185.9902710
  70.8990050 120.9237730 185.9808120  72.2906700 121.5090850 185.8687460
  78.0507100 123.7873330 181.9386770  78.8435710 124.0762160 181.4868560
  77.5311450 123.3565500 181.2599250  87.1037270 123.0143460 183.3623510
  86.8178780 122.6008600 182.5477690  86.9056820 123.9431170 183.2424030
  71.6660880 116.2862550 198.2482830  72.1699900 115.7069830 198.8199060
  70.9268300 116.5702780 198.7859200  78.5684500 119.0076740 181.8029120
  78.4635140 118.3929090 182.5290500  78.4008720 118.4842630 181.0192130
  78.7198820 117.6933540 197.7818350  77.9544490 118.2618540 197.6973020
  78.9014780 117.4009750 196.8886580  81.8087230 118.0696770 182.4071110
  81.2597330 118.5166070 183.0513850  82.4306490 117.5646020 182.9308780
  73.6983960 114.4292140 199.1432900  73.7389300 114.1306010 200.0518130
  74.5529460 114.8299750 198.9840420  77.4762350 117.0287690 184.3036410
  77.8978770 116.8627560 185.1467800  77.6013190 116.2187920 183.8091550
  75.6389770 113.0084240 197.1107390  75.1086230 112.5175190 196.4830730
  76.3077840 113.4368440 196.5765320  79.9889990 116.0525300 181.5513510
  80.5095650 115.3374320 181.1854660  80.6358390 116.6911170 181.8514020
  84.5367830 117.4753700 196.8748580  84.9508850 117.6298780 197.7239000
  83.6018830 117.6008920 197.0374360  85.0090000 114.8149860 198.8787730
  85.5910770 114.0602180 198.7908210  85.1851770 115.3457300 198.1019210
  76.1262070 109.9746610 197.1904680  76.0318940 109.3567360 196.4655550
  75.5459460 110.7012900 196.9634590  78.8923510 108.5319850 194.2232070
  78.4440810 108.5544110 193.3777620  78.2588710 108.1338870 194.8202370
  79.2983060 117.4274180 194.8444510  79.7171170 118.2706910 194.6720750
  78.3791690 117.5646220 194.6151290  81.6346960 115.1590360 196.2282350
  81.7543170 114.5631500 196.9677190  82.4940960 115.1960050 195.8083650
  83.9734860 115.7127550 194.8044860  83.4470080 116.2370170 194.2010000
  84.3166200 116.3454940 195.4354590  76.3721250 113.1020920 181.2494570
  76.1710310 112.2388280 181.6107910  76.2013300 113.0154280 180.3116170
  78.4015730 111.7011710 197.4858170  78.9915420 111.3927560 198.1735990
  77.5835970 111.2291460 197.6418070  83.2209160 111.3177520 197.7191190
  82.5324680 110.6559060 197.6541180  83.9415180 110.8715790 198.1639650
  83.8509560 107.9129150 183.7781450  84.1311850 107.0697050 184.1340870
  83.0775290 108.1452260 184.2920200  75.1704050 110.2021540 181.2372450
  75.4729950 110.2088970 180.3291600  75.9098640 109.8519400 181.7340110
  80.0052690 124.9678400 196.2188890  79.9311390 125.8713540 196.5261260
  79.1031530 124.6490300 196.1910960  78.3888980 109.1456160 182.2228650
  78.0410980 108.4680150 181.6431100  78.5901750 108.6845670 183.0372040
  80.5538020 124.1336910 183.8415250  81.4488810 124.4721880 183.8634010
  80.5855650 123.4116320 183.2139530  74.1934180 119.5063960 182.0702250
  74.6309050 120.0493630 182.7259830  74.6781910 118.6810910 182.0798590
  71.4079980 122.2952990 189.5222510  71.7382990 121.4274050 189.2901150
  71.8370980 122.5011510 190.3527470  76.0041900 120.6262000 187.1824480
  75.7037440 120.5026970 188.0828390  75.8979390 119.7670590 186.7740210
  71.8970190 123.1623580 192.2604140  71.4601180 123.3424380 193.0928290
  72.4647870 123.9198200 192.1185860  88.7733820 120.4058400 181.8851160
  87.9426780 120.4735050 182.3558390  88.9505650 121.2962520 181.5818020
  88.2290280 117.1505880 184.3885360  88.9909190 117.7202530 184.4945050
  88.2444650 116.5833080 185.1593670  71.7294620 115.6743810 188.6193020
  71.0743460 115.4055450 187.9752720  72.5672570 115.5648290 188.1695000
  88.2809450 117.4440250 181.5457880  88.5558290 118.3519130 181.4177100
  88.0920190 117.3802780 182.4819870  84.6785060 110.4685100 182.8411510
  85.0969940 110.2816080 182.0008170  84.3721120 109.6164150 183.1514440
  87.5674410 114.5280760 196.1726830  87.3360500 114.2993510 195.2724780
  87.8278960 115.4480310 196.1271720  72.3186550 112.9705470 197.0654780
  71.4242600 112.9372230 197.4048490  72.8584100 113.1692260 197.8306030
  86.0062480 109.7537190 198.9506530  86.8832660 109.7620590 199.3340530
  86.0183320 109.0168030 198.3398880  70.9432700 112.8842740 184.5618350
  70.0396780 113.1472940 184.3870010  71.4273320 113.1553910 183.7818310
  87.6315470 113.6906600 193.3614100  86.6818180 113.6570140 193.4759090
  87.8128480 114.6006710 193.1263870  73.4859910 111.9408280 182.4712730
  74.1951610 111.5191500 181.9860010  72.7699850 112.0083510 181.8396080
  73.1334070 107.9947610 181.5115380  73.8562200 108.5356550 181.8296600
  73.4058590 107.7211030 180.6356920  72.8226260 107.2453800 191.4138000
  73.4702450 106.6951180 190.9733160  73.2428100 107.4996950 192.2353810
  86.7178600 107.4395160 194.7707640  87.3550820 108.0529300 195.1366830
  86.8653490 107.4755820 193.8256870  89.2603150 109.3308950 181.5530780
  90.1852460 109.1990130 181.3449070  89.2378940 109.4101770 182.5067230
  89.3341640 110.1019610 184.1787490  88.5393140 110.0364730 184.7080400
  89.5384920 111.0370250 184.1672840  74.1822630 120.5729070 198.3216510
  74.1392260 120.2021980 199.2030970  74.3133640 121.5106640 198.4618330
  77.8828660 122.1288660 193.9226230  77.6420020 122.3963220 193.0356750
  78.8231300 122.2994390 193.9777090  80.0883080 108.5921350 197.6782740
  80.0271970 109.1843180 198.4278150  81.0283460 108.4847310 197.5333000
  82.7257640 108.2491410 197.3175030  83.3398050 108.5670700 196.6556110
  83.2707200 107.7640000 197.9370890  73.2478900 106.9285670 197.4314090
  73.7961890 106.7473720 196.6680200  73.3134210 106.1379780 197.9670400
  83.4665680 106.8123550 193.6444320  82.5925520 107.1458660 193.4417250
  83.3576430 106.3396730 194.4696190  73.6522890 120.8849700 194.3922330
  72.9256950 120.2654990 194.3248280  73.7132040 121.2790310 193.5220410
  77.2567990 123.0994700 191.1771740  77.7733010 122.4882060 190.6520000
  77.9065370 123.6023480 191.6682750  79.9963490 123.9903190 192.0040720
  80.2841300 123.7357490 191.1273730  80.5086710 123.4380550 192.5946290
  81.2140500 107.7293390 192.5837230  80.4312290 108.2038890 192.8633990
  80.9203430 106.8248220 192.4750410  85.7661570 108.4316490 190.6286320
  86.2069660 108.3761590 189.7807920  85.4969160 109.3474500 190.6996500
  87.6300140 108.0631730 188.6395140  87.5688540 107.1192950 188.4926160
  88.4092170 108.1711820 189.1848600  72.5580910 108.0340870 185.1050950
  73.3160270 108.1469750 184.5314980  72.0958080 108.8710070 185.0594380
  79.0994720 110.1480140 188.0953260  78.2869230 109.7737030 187.7549140
  79.6036360 109.3925220 188.3974450  83.6019700 106.8122590 189.3336330
  84.2049070 107.3842800 189.8084850  82.8612690 107.3762030 189.1110230
  86.7454300 107.2144150 184.6076610  86.9404930 108.1127600 184.8744040
  85.9584170 106.9831230 185.1009560  73.5415590 122.8957320 185.0469230
  73.0163210 123.2765350 184.3431190  73.4660170 123.5208090 185.7678940
  74.9306060 108.5604920 183.6452920  75.4598820 107.7734720 183.5160870
  75.5634380 109.2396110 183.8788450  77.1243900 108.2980060 186.6998310
  76.4946640 107.5967370 186.8668440  76.5849040 109.0584190 186.4831470
  77.2499460 107.5764040 199.1350800  76.9683730 108.0797640 198.3711620
  77.6319160 106.7785790 198.7692930  76.1408560 124.8439700 183.9218480
  76.8727380 124.5598980 183.3742370  76.4002230 124.6052980 184.8117860
  75.3023350 120.9604430 183.9264810  74.6732230 121.4289530 184.4750640
  75.4171180 120.1153650 184.3611000  83.8514920 106.9917620 199.7131270
  83.7380370 107.3112230 200.6082790  84.6684660 107.3930130 199.4168550
  82.7573070 115.0110090 170.0766010  82.6767120 114.0964700 169.8057720
  82.3437490 115.5077160 169.3705720  74.9056940 117.1008920 172.8351040
  74.0741820 116.8457630 173.2347550  75.5137920 117.1719690 173.5708960
  89.4328940 111.7833870 175.6886340  88.7281110 112.1715580 175.1701450
  89.6986860 112.4784160 176.2907270  85.3790870 111.7067500 171.8970250
  84.6746440 111.9952390 172.4773360  85.7403030 112.5167610 171.5369810
  76.0776060 119.8603220 176.2443090  76.6950060 120.5354300 175.9627540
  75.2169180 120.2691200 176.1530590  88.4477790 111.1522290 172.2879460
  87.5002700 111.1861270 172.4194890  88.7727780 111.9661240 172.6728820
  83.9297830 118.0716600 174.2025520  84.3466620 117.8576710 173.3678980
  84.6537650 118.3289390 174.7734140  87.8759930 116.4703820 174.2941760
  87.0478560 116.5396910 173.8191890  88.4710410 117.0558130 173.8257590
  84.8401940 113.2573140 175.2396630  84.4273120 114.0826850 175.4936620
  84.1077890 112.6718180 175.0472990  85.5302040 123.3032470 175.9277610
  85.0532600 124.1104660 175.7350220  84.8463830 122.6510800 176.0803820
  76.5334860 119.4682290 178.9162310  75.6363390 119.6922260 179.1635710
  76.5587730 119.5917230 177.9673710  75.3606080 116.3395610 177.4919680
  75.2213850 117.2118410 177.8607080  74.4787440 115.9968420 177.3467620
  77.1586430 122.2817310 179.7004830  77.1301860 122.6860260 178.8333260
  76.9951400 121.3527670 179.5376430  89.1101250 123.0644410 180.9969000
  89.5860970 123.5427300 181.6758080  89.7308410 122.9961900 180.2714500
  88.5134500 120.2557260 178.1569010  88.6397560 120.0169140 177.2386190
  88.5555880 119.4241800 178.6291090  82.3751240 123.9585260 176.7263820
  82.8895910 123.8693270 177.5286250  81.5320320 124.3044960 177.0191730
  88.3658510 112.3089720 179.1218750  87.7502780 112.8169390 178.5934210
  88.0454930 111.4088050 179.0644690  80.4272830 111.1481610 176.5880940
  79.9652200 111.3564630 177.4000880  80.0250940 110.3340960 176.2851610
  85.4277340 112.3690560 177.7177600  84.5770930 112.0696310 178.0386670
  85.2679130 112.6132570 176.8061420  82.5227050 113.8692310 179.8176390
  82.8480460 113.0356060 179.4778620  83.3107380 114.3920830 179.9654720
  78.3716450 114.3032240 179.3787140  78.2760050 113.3626970 179.2287540
  79.2148430 114.5247310 178.9835210  73.5026990 110.7145910 177.5320920
  73.1090380 111.5621120 177.7393700  72.8145390 110.0772280 177.7229560
  80.0772040 110.7980880 180.6017660  79.3870360 110.6053080 181.2363750
  80.8204340 111.0815520 181.1341960  82.8160920 110.0913000 172.8494520
  82.8333660 110.5421650 173.6936370  82.5676500 109.1918640 173.0627960
  86.2431670 107.5045180 178.6880900  86.5677440 106.7734840 179.2138880
  86.2788180 107.1858820 177.7861890  72.9423230 118.5258760 178.1080860
  72.5578020 117.8852430 178.7063820  73.2535420 119.2294880 178.6775590
  81.5508310 117.6879350 178.1835930  81.4845620 116.7675020 177.9293520
  80.9213450 117.7854790 178.8980570  72.9383470 115.2546680 177.0545050
  72.5798410 115.9200530 177.6418390  72.6438030 114.4230230 177.4257670
  76.1396590 115.7130920 179.9384600  75.8396730 115.8588100 179.0412420
  76.9107830 115.1536210 179.8457990  87.6936250 117.1507260 177.2808310
  86.9684440 117.7436040 177.0837700  88.2211710 117.1430800 176.4821680
  80.9158940 122.1517490 175.0280230  81.5601160 122.3576870 175.7053650
  81.2788380 121.3905890 174.5751080  83.9628640 120.9544740 176.9493740
  84.2984880 121.5411430 177.6271660  83.0428980 120.8237450 177.1791530
  71.5132040 108.7439920 177.7317150  70.7990560 108.9436840 178.3369760
  71.9327080 107.9679490 178.1031950  83.0070820 111.2362230 175.4818600
  83.3751640 110.4157440 175.8098170  82.1469020 111.2964120 175.8974250
  87.1739670 110.1069780 176.5484960  86.6713270 110.8475180 176.8878770
  87.9896330 110.4953780 176.2321750  85.4661680 115.3502960 169.9946320
  84.5251820 115.3653190 170.1694010  85.7805750 114.5638920 170.4406620
  71.6660880 116.2862550 179.4739340  72.1699900 115.7069830 180.0455570
  70.9268300 116.5702780 180.0115710  78.7198820 117.6933540 179.0074860
  77.9544490 118.2618540 178.9229530  78.9014780 117.4009750 178.1143090
  85.8622170 119.4238870 179.5649880  86.6031640 119.7614630 179.0617340
  85.0994850 119.5930930 179.0119650  73.6983960 114.4292140 180.3689410
  73.7389300 114.1306010 181.2774640  74.5529460 114.8299750 180.2096930
  75.6389770 113.0084240 178.3363900  75.1086230 112.5175190 177.7087240
  76.3077840 113.4368440 177.8021830  84.5367830 117.4753700 178.1005090
  84.9508850 117.6298780 178.9495510  83.6018830 117.6008920 178.2630870
  85.0090000 114.8149860 180.1044240  85.5910770 114.0602180 180.0164720
  85.1851770 115.3457300 179.3275720  76.1262070 109.9746610 178.4161190
  76.0318940 109.3567360 177.6912060  75.5459460 110.7012900 178.1891100
  79.2983060 117.4274180 176.0701020  79.7171170 118.2706910 175.8977260
  78.3791690 117.5646220 175.8407800  81.6346960 115.1590360 177.4538860
  81.7543170 114.5631500 178.1933700  82.4940960 115.1960050 177.0340160
  83.9734860 115.7127550 176.0301370  83.4470080 116.2370170 175.4266510
  84.3166200 116.3454940 176.6611100  78.4015730 111.7011710 178.7114680
  78.9915420 111.3927560 179.3992500  77.5835970 111.2291460 178.8674580
  83.2209160 111.3177520 178.9447700  82.5324680 110.6559060 178.8797690
  83.9415180 110.8715790 179.3896160  80.0052690 124.9678400 177.4445400
  79.9311390 125.8713540 177.7517770  79.1031530 124.6490300 177.4167470
  87.5332370 122.6640580 177.7737960  86.9334360 122.7233140 177.0301880
  87.6626270 121.7245560 177.9034810  86.2184010 119.3892560 175.8714120
  85.4043850 119.8189720 176.1339910  86.6258210 120.0010970 175.2583170
  72.7670550 116.0596380 174.3852870  73.1343590 115.9723780 175.2648890
  72.1981370 115.2962930 174.2859730  87.5674410 114.5280760 177.3983340
  87.3360500 114.2993510 176.4981290  87.8278960 115.4480310 177.3528230
  72.3186550 112.9705470 178.2911290  71.4242600 112.9372230 178.6305000
  72.8584100 113.1692260 179.0562540  86.0062480 109.7537190 180.1763040
  86.8832660 109.7620590 180.5597040  86.0183320 109.0168030 179.5655390
  87.4525750 113.6066730 171.0651060  87.9763230 113.1129380 170.4341230
  88.0385170 113.7417090 171.8098630  87.6315470 113.6906600 174.5870610
  86.6818180 113.6570140 174.7015600  87.8128480 114.6006710 174.3520380
  88.3712880 111.5001030 169.5381150  88.2612160 111.3457070 170.4763420
  89.1320470 110.9721970 169.2956560  86.7178600 107.4395160 175.9964150
  87.3550820 108.0529300 176.3623340  86.8653490 107.4755820 175.0513380
  72.5758260 107.4009470 175.3819830  72.2273080 107.8573290 176.1478010
  72.2445960 106.5066600 175.4642260  74.1822630 120.5729070 179.5473020
  74.1392260 120.2021980 180.4287480  74.3133640 121.5106640 179.6874840
  77.8828660 122.1288660 175.1482740  77.6420020 122.3963220 174.2613260
  78.8231300 122.2994390 175.2033600  80.0883080 108.5921350 178.9039250
  80.0271970 109.1843180 179.6534660  81.0283460 108.4847310 178.7589510
  82.7257640 108.2491410 178.5431540  83.3398050 108.5670700 177.8812620
  83.2707200 107.7640000 179.1627400  89.1432820 124.1483040 175.9493380
  88.6491100 124.5451910 175.2320510  88.5346110 123.5232250 176.3430660
  73.2478900 106.9285670 178.6570600  73.7961890 106.7473720 177.8936710
  73.3134210 106.1379780 179.1926910  83.4665680 106.8123550 174.8700830
  82.5925520 107.1458660 174.6673760  83.3576430 106.3396730 175.6952700
  84.3737660 109.0194420 176.2542550  84.0451020 108.2046180 175.8744280
  85.3219960 108.9764230 176.1308240  79.9963490 123.9903190 173.2297230
  80.2841300 123.7357490 172.3530240  80.5086710 123.4380550 173.8202800
  81.2140500 107.7293390 173.8093740  80.4312290 108.2038890 174.0890500
  80.9203430 106.8248220 173.7006920  85.7661570 108.4316490 171.8542830
  86.2069660 108.3761590 171.0064430  85.4969160 109.3474500 171.9253010
  87.6300140 108.0631730 169.8651650  87.5688540 107.1192950 169.7182670
  88.4092170 108.1711820 170.4105110  83.6019700 106.8122590 170.5592840
  84.2049070 107.3842800 171.0341360  82.8612690 107.3762030 170.3366740
  86.7454300 107.2144150 165.8333120  86.9404930 108.1127600 166.1000550
  85.9584170 106.9831230 166.3266070  74.9306060 108.5604920 164.8709430
  75.4598820 107.7734720 164.7417380  75.5634380 109.2396110 165.1044960
  80.0635850 124.9119290 180.5965430  80.9903160 124.6763560 180.6401390
  80.0486280 125.7391290 180.1151460  77.2499460 107.5764040 180.3607310
  76.9683730 108.0797640 179.5968130  77.6319160 106.7785790 179.9949440
  83.8514920 106.9917620 180.9387780  83.7380370 107.3112230 181.8339300
  84.6684660 107.3930130 180.6425060  86.6313410 124.1389150 180.4206470
  87.4238730 123.6438380 180.2132430  86.9246560 124.8179290 181.0282080
  85.1429390 109.7667120 150.3499220  85.9639010 109.2763690 150.3924700
  85.1763470 110.3564780 151.1031060  88.4477790 111.1522290 153.5135970
  87.5002700 111.1861270 153.6451400  88.7727780 111.9661240 153.8985330
  85.8257810 119.8902980 149.1889590  85.7154140 118.9477310 149.3139010
  85.8226060 120.2518620 150.0752350  81.3678090 115.5168300 148.5452080
  80.4407370 115.4505680 148.7740550  81.5202910 116.4548430 148.4307320
  81.3547170 111.7885300 145.5419240  80.4150840 111.9499260 145.6271700
  81.6730430 112.5070980 144.9955230  85.3975380 117.0788600 149.0487330
  84.7787800 116.7408150 148.4013630  85.3799830 116.4348360 149.7566520
  83.5740080 116.3175410 146.0560080  84.0133360 115.4797840 145.9097900
  84.2868500 116.9504810 146.1424220  87.1557220 107.5718220 144.3701120
  86.8429880 107.6645050 145.2700190  87.9169690 108.1499250 144.3198550
  84.3505640 124.2440600 147.3804330  84.1906780 123.9543540 148.2786160
  84.1852350 123.4680730 146.8449560  84.0531770 121.7528160 145.9402330
  83.3596930 121.7505450 145.2804610  84.7954630 121.3287480 145.5096500
  79.2561840 107.9023790 147.0907960  78.6316020 107.8983660 147.8161270
  79.1691960 107.0354750 146.6943930  83.1615000 113.4110030 148.5374030
  82.5623890 114.1345830 148.3537650  83.7094610 113.3486810 147.7550480
  70.9914270 112.5794490 144.0010230  70.9088940 113.5225250 144.1425220
  70.6397330 112.4369400 143.1222580  78.8532550 112.3145600 146.0587340
  78.9745370 112.2732080 147.0073160  78.4681060 113.1769750 145.9034070
  81.6299450 109.0108250 147.6652830  80.8164060 108.5121420 147.5898140
  81.4361400 109.8506500 147.2489180  84.3447840 113.3827900 145.9614990
  85.2327460 113.6945130 145.7866330  84.3152930 112.5100150 145.5695570
  80.3408430 119.5551590 146.6403160  80.6824130 120.2993820 146.1446480
  79.5121140 119.8682710 147.0027990  86.6162110 114.6939740 145.4294850
  86.5325830 115.1253960 144.5791290  87.3356300 115.1538090 145.8621670
  71.4491520 115.2537940 144.9036160  72.3186370 115.5362740 145.1872080
  70.9581840 116.0673810 144.7884970  74.5138110 106.9848800 149.4966960
  74.3852740 106.9766700 150.4451880  73.6900130 107.3231890 149.1457970
  86.0346740 120.4398460 144.6953330  85.8084320 119.7228900 145.2877970
  85.6442940 120.1910900 143.8575080  85.6162990 118.3570400 146.3567490
  85.3284690 118.8183090 147.1445370  86.4115160 117.8968170 146.6251710
  86.3732850 110.1919170 147.5162670  85.7446010 110.2964840 146.8020900
  85.8784770 110.4115950 148.3056550  80.8190990 121.9124760 144.9496650
  80.9202970 121.7088750 144.0198630  79.9192730 121.6583040 145.1544430
  82.3732310 109.1955780 150.3716340  82.2500090 109.2141910 149.4225850
  83.3216870 109.2434720 150.4914740  76.5451900 110.7790200 146.3071260
  77.3942430 111.2160350 146.2411450  76.1783170 111.0910460 147.1343320
  74.1390080 114.4647630 145.4639680  74.2193670 113.5175140 145.5757080
  75.0309830 114.7954510 145.5700340  78.0507100 123.7873330 144.3899790
  78.8435710 124.0762160 143.9381580  77.5311450 123.3565500 143.7112270
  87.1037270 123.0143460 145.8136530  86.8178780 122.6008600 144.9990710
  86.9056820 123.9431170 145.6937050  81.8087230 118.0696770 144.8584130
  81.2597330 118.5166070 145.5026870  82.4306490 117.5646020 145.3821800
  76.3721250 113.1020920 143.7007590  76.1710310 112.2388280 144.0620930
  76.2013300 113.0154280 142.7629190  83.8509560 107.9129150 146.2294470
  84.1311850 107.0697050 146.5853890  83.0775290 108.1452260 146.7433220
  75.1704050 110.2021540 143.6885470  75.4729950 110.2088970 142.7804620
  75.9098640 109.8519400 144.1853130  78.3888980 109.1456160 144.6741670
  78.0410980 108.4680150 144.0944120  78.5901750 108.6845670 145.4885060
  80.5538020 124.1336910 146.2928270  81.4488810 124.4721880 146.3147030
  80.5855650 123.4116320 145.6652550  88.7733820 120.4058400 144.3364180
  87.9426780 120.4735050 144.8071410  88.9505650 121.2962520 144.0331040
  88.2290280 117.1505880 146.8398380  88.9909190 117.7202530 146.9458070
  88.2444650 116.5833080 147.6106690  88.2809450 117.4440250 143.9970900
  88.5558290 118.3519130 143.8690120  88.0920190 117.3802780 144.9332890
  84.6785060 110.4685100 145.2924530  85.0969940 110.2816080 144.4521190
  84.3721120 109.6164150 145.6027460  88.1774790 115.3809240 148.9900330
  87.8018390 114.6137170 148.5581620  87.4477910 115.7631940 149.4775260
  73.4859910 111.9408280 144.9225750  74.1951610 111.5191500 144.4373030
  72.7699850 112.0083510 144.2909100  73.1334070 107.9947610 143.9628400
  73.8562200 108.5356550 144.2809620  73.4058590 107.7211030 143.0869940
  86.9425720 112.8640080 148.2299980  87.4384840 112.6310950 149.0148860
  86.7441790 112.0251920 147.8137620  88.3712880 111.5001030 150.7637660
  88.2612160 111.3457070 151.7019930  89.1320470 110.9721970 150.5213070
  89.2603150 109.3308950 144.0043800  90.1852460 109.1990130 143.7962090
  89.2378940 109.4101770 144.9580250  89.3341640 110.1019610 146.6300510
  88.5393140 110.0364730 147.1593420  89.5384920 111.0370250 146.6185860
  85.7661570 108.4316490 153.0799340  86.2069660 108.3761590 152.2320940
  85.4969160 109.3474500 153.1509520  87.6300140 108.0631730 151.0908160
  87.5688540 107.1192950 150.9439180  88.4092170 108.1711820 151.6361620
  72.5580910 108.0340870 147.5563970  73.3160270 108.1469750 146.9828000
  72.0958080 108.8710070 147.5107400  83.6019700 106.8122590 151.7849350
  84.2049070 107.3842800 152.2597870  82.8612690 107.3762030 151.5623250
  86.7454300 107.2144150 147.0589630  86.9404930 108.1127600 147.3257060
  85.9584170 106.9831230 147.5522580  74.9306060 108.5604920 146.0965940
  75.4598820 107.7734720 145.9673890  75.5634380 109.2396110 146.3301470
  77.1243900 108.2980060 149.1511330  76.4946640 107.5967370 149.3181460
  76.5849040 109.0584190 148.9344490  89.4328940 111.7833870 138.1399360
  88.7281110 112.1715580 137.6214470  89.6986860 112.4784160 138.7420290
  88.4477790 111.1522290 134.7392480  87.5002700 111.1861270 134.8707910
  88.7727780 111.9661240 135.1241840  77.1586430 122.2817310 142.1517850
  77.1301860 122.6860260 141.2846280  76.9951400 121.3527670 141.9889450
  89.1101250 123.0644410 143.4482020  89.5860970 123.5427300 144.1271100
  89.7308410 122.9961900 142.7227520  88.5134500 120.2557260 140.6082030
  88.6397560 120.0169140 139.6899210  88.5555880 119.4241800 141.0804110
  88.3658510 112.3089720 141.5731770  87.7502780 112.8169390 141.0447230
  88.0454930 111.4088050 141.5157710  80.4272830 111.1481610 139.0393960
  79.9652200 111.3564630 139.8513900  80.0250940 110.3340960 138.7364630
  85.4277340 112.3690560 140.1690620  84.5770930 112.0696310 140.4899690
  85.2679130 112.6132570 139.2574440  82.5227050 113.8692310 142.2689410
  82.8480460 113.0356060 141.9291640  83.3107380 114.3920830 142.4167740
  78.3716450 114.3032240 141.8300160  78.2760050 113.3626970 141.6800560
  79.2148430 114.5247310 141.4348230  73.5026990 110.7145910 139.9833940
  73.1090380 111.5621120 140.1906720  72.8145390 110.0772280 140.1742580
  80.0772040 110.7980880 143.0530680  79.3870360 110.6053080 143.6876770
  80.8204340 111.0815520 143.5854980  86.2431670 107.5045180 141.1393920
  86.5677440 106.7734840 141.6651900  86.2788180 107.1858820 140.2374910
  76.1396590 115.7130920 142.3897620  75.8396730 115.8588100 141.4925440
  76.9107830 115.1536210 142.2971010  87.6936250 117.1507260 139.7321330
  86.9684440 117.7436040 139.5350720  88.2211710 117.1430800 138.9334700
  71.5132040 108.7439920 140.1830170  70.7990560 108.9436840 140.7882780
  71.9327080 107.9679490 140.5544970  79.7917220 121.0036070 142.5694820
  79.4714090 120.2845310 143.1140510  79.1175580 121.6791140 142.6430880
  83.0070820 111.2362230 137.9331620  83.3751640 110.4157440 138.2611190
  82.1469020 111.2964120 138.3487270  87.1739670 110.1069780 138.9997980
  86.6713270 110.8475180 139.3391790  87.9896330 110.4953780 138.6834770
  82.7827700 119.9068960 142.9291720  82.1765860 119.9300560 142.1887470
  82.4781810 119.1752000 143.4658970  84.2128070 123.6349250 141.5401130
  85.1649820 123.5507270 141.4901370  84.0656290 124.2990960 142.2134920
  78.7198820 117.6933540 141.4587880  77.9544490 118.2618540 141.3742550
  78.9014780 117.4009750 140.5656110  85.8622170 119.4238870 142.0162900
  86.6031640 119.7614630 141.5130360  85.0994850 119.5930930 141.4632670
  75.6389770 113.0084240 140.7876920  75.1086230 112.5175190 140.1600260
  76.3077840 113.4368440 140.2534850  84.5367830 117.4753700 140.5518110
  84.9508850 117.6298780 141.4008530  83.6018830 117.6008920 140.7143890
  85.0090000 114.8149860 142.5557260  85.5910770 114.0602180 142.4677740
  85.1851770 115.3457300 141.7788740  76.1262070 109.9746610 140.8674210
  76.0318940 109.3567360 140.1425080  75.5459460 110.7012900 140.6404120
  78.4015730 111.7011710 141.1627700  78.9915420 111.3927560 141.8505520
  77.5835970 111.2291460 141.3187600  83.2209160 111.3177520 141.3960720
  82.5324680 110.6559060 141.3310710  83.9415180 110.8715790 141.8409180
  87.5332370 122.6640580 140.2250980  86.9334360 122.7233140 139.4814900
  87.6626270 121.7245560 140.3547830  87.5674410 114.5280760 139.8496360
  87.3360500 114.2993510 138.9494310  87.8278960 115.4480310 139.8041250
  86.0062480 109.7537190 142.6276060  86.8832660 109.7620590 143.0110060
  86.0183320 109.0168030 142.0168410  87.6315470 113.6906600 137.0383630
  86.6818180 113.6570140 137.1528620  87.8128480 114.6006710 136.8033400
  88.3712880 111.5001030 131.9894170  88.2612160 111.3457070 132.9276440
  89.1320470 110.9721970 131.7469580  86.7178600 107.4395160 138.4477170
  87.3550820 108.0529300 138.8136360  86.8653490 107.4755820 137.5026400
  72.5758260 107.4009470 137.8332850  72.2273080 107.8573290 138.5991030
  72.2445960 106.5066600 137.9155280  74.1822630 120.5729070 141.9986040
  74.1392260 120.2021980 142.8800500  74.3133640 121.5106640 142.1387860
  80.0883080 108.5921350 141.3552270  80.0271970 109.1843180 142.1047680
  81.0283460 108.4847310 141.2102530  82.7257640 108.2491410 140.9944560
  83.3398050 108.5670700 140.3325640  83.2707200 107.7640000 141.6140420
  73.2478900 106.9285670 141.1083620  73.7961890 106.7473720 140.3449730
  73.3134210 106.1379780 141.6439930  83.4665680 106.8123550 137.3213850
  82.5925520 107.1458660 137.1186780  83.3576430 106.3396730 138.1465720
  84.3737660 109.0194420 138.7055570  84.0451020 108.2046180 138.3257300
  85.3219960 108.9764230 138.5821260  81.2140500 107.7293390 136.2606760
  80.4312290 108.2038890 136.5403520  80.9203430 106.8248220 136.1519940
  85.7661570 108.4316490 134.3055850  86.2069660 108.3761590 133.4577450
  85.4969160 109.3474500 134.3766030  83.6019700 106.8122590 133.0105860
  84.2049070 107.3842800 133.4854380  82.8612690 107.3762030 132.7879760
  80.0635850 124.9119290 143.0478450  80.9903160 124.6763560 143.0914410
  80.0486280 125.7391290 142.5664480  77.2499460 107.5764040 142.8120330
  76.9683730 108.0797640 142.0481150  77.6319160 106.7785790 142.4462460
  83.8514920 106.9917620 143.3900800  83.7380370 107.3112230 144.2852320
  84.6684660 107.3930130 143.0938080  86.6313410 124.1389150 142.8719490
  87.4238730 123.6438380 142.6645450  86.9246560 124.8179290 143.4795100
  82.7573070 115.0110090 113.7535540  82.6767120 114.0964700 113.4827250
  82.3437490 115.5077160 113.0475250  73.3148890 112.0610810 110.2962960
  72.4265590 112.4026780 110.1942840  73.5990080 111.8611130 109.4043790
  81.1361850 123.4807310 114.0347930  80.5173290 123.9364810 113.4642370
  81.9913630 123.6358770 113.6337630  85.1429390 109.7667120 112.8012240
  85.9639010 109.2763690 112.8437720  85.1763470 110.3564780 113.5544080
  82.0025200 118.3646550 111.4279840  81.3842470 118.8296000 110.8642560
  82.5148450 119.0574030 111.8449350  85.3790870 111.7067500 115.5739780
  84.6746440 111.9952390 116.1542890  85.7403030 112.5167610 115.2139340
  71.3708400 119.0503080 108.8019470  70.9936380 119.5390180 108.0704370
  71.6281470 119.7228360 109.4326000  88.4477790 111.1522290 115.9648990
  87.5002700 111.1861270 116.0964420  88.7727780 111.9661240 116.3498350
  85.8257810 119.8902980 111.6402610  85.7154140 118.9477310 111.7652030
  85.8226060 120.2518620 112.5265370  81.3678090 115.5168300 110.9965100
  80.4407370 115.4505680 111.2253570  81.5202910 116.4548430 110.8820340
  81.3547170 111.7885300 107.9932260  80.4150840 111.9499260 108.0784720
  81.6730430 112.5070980 107.4468250  87.8759930 116.4703820 117.9711290
  87.0478560 116.5396910 117.4961420  88.4710410 117.0558130 117.5027120
  85.3975380 117.0788600 111.5000350  84.7787800 116.7408150 110.8526650
  85.3799830 116.4348360 112.2079540  83.5740080 116.3175410 108.5073100
  84.0133360 115.4797840 108.3610920  84.2868500 116.9504810 108.5937240
  81.6835460 121.2571480 112.4754340  82.1231370 121.9995810 112.0609730
  81.6222350 121.4998050 113.3993300  87.1557220 107.5718220 106.8214140
  86.8429880 107.6645050 107.7213210  87.9169690 108.1499250 106.7711570
  84.0531770 121.7528160 108.3915350  83.3596930 121.7505450 107.7317630
  84.7954630 121.3287480 107.9609520  79.2561840 107.9023790 109.5420980
  78.6316020 107.8983660 110.2674290  79.1691960 107.0354750 109.1456950
  83.1615000 113.4110030 110.9887050  82.5623890 114.1345830 110.8050670
  83.7094610 113.3486810 110.2063500  70.8044040 108.6374370 115.2420530
  70.5157090 109.2077230 115.9545510  71.5489800 108.1578820 115.6051760
  70.9914270 112.5794490 106.4523250  70.9088940 113.5225250 106.5938240
  70.6397330 112.4369400 105.5735600  78.8532550 112.3145600 108.5100360
  78.9745370 112.2732080 109.4586180  78.4681060 113.1769750 108.3547090
  77.8654050 114.6246740 107.9083660  77.2970950 114.1764990 107.2819570
  78.5743050 114.9839520 107.3748810  86.2431670 107.5045180 122.3650430
  86.5677440 106.7734840 122.8908410  86.2788180 107.1858820 121.4631420
  75.4101530 118.6204930 110.1810070  74.6363790 118.0802550 110.0208790
  76.1396160 118.1011540 109.8427830  86.1689510 117.6170290 115.9736460
  86.8888630 118.1125580 115.5832570  85.9671330 116.9388180 115.3290330
  81.6299450 109.0108250 110.1165850  80.8164060 108.5121420 110.0411160
  81.4361400 109.8506500 109.7002200  84.3447840 113.3827900 108.4128010
  85.2327460 113.6945130 108.2379350  84.3152930 112.5100150 108.0208590
  75.4538930 118.2885310 113.8188880  75.9717600 117.4853570 113.7645770
  75.0022950 118.2264450 114.6605710  80.3408430 119.5551590 109.0916180
  80.6824130 120.2993820 108.5959500  79.5121140 119.8682710 109.4541010
  86.6162110 114.6939740 107.8807870  86.5325830 115.1253960 107.0304310
  87.3356300 115.1538090 108.3134690  87.6449360 121.5482000 110.6090000
  87.0025520 120.8937620 110.8833720  87.2580020 121.9537090 109.8330670
  83.2235840 118.8767430 114.4561690  83.5759660 118.2795560 113.7963060
  82.3398170 118.5511660 114.6269940  79.3099120 119.6365120 111.8632100
  79.9970250 120.1834330 112.2439690  78.5231540 120.1805850 111.8981710
  71.4491520 115.2537940 107.3549180  72.3186370 115.5362740 107.6385100
  70.9581840 116.0673810 107.2397990  78.6126330 116.6411150 111.4757460
  79.0689110 117.4516400 111.7017650  78.2614540 116.3234290 112.3075950
  74.5138110 106.9848800 111.9479980  74.3852740 106.9766700 112.8964900
  73.6900130 107.3231890 111.5970990  86.0346740 120.4398460 107.1466350
  85.8084320 119.7228900 107.7390990  85.6442940 120.1910900 106.3088100
  85.6162990 118.3570400 108.8080510  85.3284690 118.8183090 109.5958390
  86.4115160 117.8968170 109.0764730  73.4338030 117.0711410 109.4831240
  72.8265980 117.8110310 109.4926540  73.9087380 117.1610770 108.6569440
  83.0070820 111.2362230 119.1588130  83.3751640 110.4157440 119.4867700
  82.1469020 111.2964120 119.5743780  86.3732850 110.1919170 109.9675690
  85.7446010 110.2964840 109.2533920  85.8784770 110.4115950 110.7569570
  80.8190990 121.9124760 107.4009670  80.9202970 121.7088750 106.4711650
  79.9192730 121.6583040 107.6057450  82.3732310 109.1955780 112.8229360
  82.2500090 109.2141910 111.8738870  83.3216870 109.2434720 112.9427760
  76.5451900 110.7790200 108.7584280  77.3942430 111.2160350 108.6924470
  76.1783170 111.0910460 109.5856340  85.4661680 115.3502960 113.6715850
  84.5251820 115.3653190 113.8463540  85.7805750 114.5638920 114.1176150
  75.4443320 117.0322560 107.2319810  76.2106590 116.9203920 107.7945240
  75.5218010 116.3360530 106.5796580  74.1390080 114.4647630 107.9152700
  74.2193670 113.5175140 108.0270100  75.0309830 114.7954510 108.0213360
  78.0507100 123.7873330 106.8412810  78.8435710 124.0762160 106.3894600
  77.5311450 123.3565500 106.1625290  87.1037270 123.0143460 108.2649550
  86.8178780 122.6008600 107.4503730  86.9056820 123.9431170 108.1450070
  78.5684500 119.0076740 106.7055160  78.4635140 118.3929090 107.4316540
  78.4008720 118.4842630 105.9218170  81.8087230 118.0696770 107.3097150
  81.2597330 118.5166070 107.9539890  82.4306490 117.5646020 107.8334820
  77.4762350 117.0287690 109.2062450  77.8978770 116.8627560 110.0493840
  77.6013190 116.2187920 108.7117590  79.9889990 116.0525300 106.4539550
  80.5095650 115.3374320 106.0880700  80.6358390 116.6911170 106.7540060
  76.3721250 113.1020920 106.1520610  76.1710310 112.2388280 106.5133950
  76.2013300 113.0154280 105.2142210  83.8509560 107.9129150 108.6807490
  84.1311850 107.0697050 109.0366910  83.0775290 108.1452260 109.1946240
  75.1704050 110.2021540 106.1398490  75.4729950 110.2088970 105.2317640
  75.9098640 109.8519400 106.6366150  78.3888980 109.1456160 107.1254690
  78.0410980 108.4680150 106.5457140  78.5901750 108.6845670 107.9398080
  80.5538020 124.1336910 108.7441290  81.4488810 124.4721880 108.7660050
  80.5855650 123.4116320 108.1165570  74.1934180 119.5063960 106.9728290
  74.6309050 120.0493630 107.6285870  74.6781910 118.6810910 106.9824630
  88.7733820 120.4058400 106.7877200  87.9426780 120.4735050 107.2584430
  88.9505650 121.2962520 106.4844060  88.2290280 117.1505880 109.2911400
  88.9909190 117.7202530 109.3971090  88.2444650 116.5833080 110.0619710
  71.7294620 115.6743810 113.5219060  71.0743460 115.4055450 112.8778760
  72.5672570 115.5648290 113.0721040  88.2809450 117.4440250 106.4483920
  88.5558290 118.3519130 106.3203140  88.0920190 117.3802780 107.3845910
  84.6785060 110.4685100 107.7437550  85.0969940 110.2816080 106.9034210
  84.3721120 109.6164150 108.0540480  88.1774790 115.3809240 111.4413350
  87.8018390 114.6137170 111.0094640  87.4477910 115.7631940 111.9288280
  70.9432700 112.8842740 109.4644390  70.0396780 113.1472940 109.2896050
  71.4273320 113.1553910 108.6844350  87.4525750 113.6066730 114.7420590
  87.9763230 113.1129380 114.1110760  88.0385170 113.7417090 115.4868160
  73.4859910 111.9408280 107.3738770  74.1951610 111.5191500 106.8886050
  72.7699850 112.0083510 106.7422120  73.1334070 107.9947610 106.4141420
  73.8562200 108.5356550 106.7322640  73.4058590 107.7211030 105.5382960
  86.9425720 112.8640080 110.6813000  87.4384840 112.6310950 111.4661880
  86.7441790 112.0251920 110.2650640  88.3712880 111.5001030 113.2150680
  88.2612160 111.3457070 114.1532950  89.1320470 110.9721970 112.9726090
  86.7178600 107.4395160 119.6733680  87.3550820 108.0529300 120.0392870
  86.8653490 107.4755820 118.7282910  89.2603150 109.3308950 106.4556820
  90.1852460 109.1990130 106.2475110  89.2378940 109.4101770 107.4093270
  89.3341640 110.1019610 109.0813530  88.5393140 110.0364730 109.6106440
  89.5384920 111.0370250 109.0698880  83.4665680 106.8123550 118.5470360
  82.5925520 107.1458660 118.3443290  83.3576430 106.3396730 119.3722230
  84.3737660 109.0194420 119.9312080  84.0451020 108.2046180 119.5513810
  85.3219960 108.9764230 119.8077770  85.7661570 108.4316490 115.5312360
  86.2069660 108.3761590 114.6833960  85.4969160 109.3474500 115.6022540
  87.6300140 108.0631730 113.5421180  87.5688540 107.1192950 113.3952200
  88.4092170 108.1711820 114.0874640  72.5580910 108.0340870 110.0076990
  73.3160270 108.1469750 109.4341020  72.0958080 108.8710070 109.9620420
  83.6019700 106.8122590 114.2362370  84.2049070 107.3842800 114.7110890
  82.8612690 107.3762030 114.0136270  86.7454300 107.2144150 109.5102650
  86.9404930 108.1127600 109.7770080  85.9584170 106.9831230 110.0035600
  74.9306060 108.5604920 108.5478960  75.4598820 107.7734720 108.4186910
  75.5634380 109.2396110 108.7814490  77.1243900 108.2980060 111.6024350
  76.4946640 107.5967370 111.7694480  76.5849040 109.0584190 111.3857510
  88.2980910 124.4544860 111.2709210  88.4733100 123.7682600 110.6270130
  87.6002480 124.9791910 110.8785880  75.3023350 120.9604430 108.8290850
  74.6732230 121.4289530 109.3776680  75.4171180 120.1153650 109.2637040
  82.7573070 115.0110090  94.9792050  82.6767120 114.0964700  94.7083760
  82.3437490 115.5077160  94.2731760  80.8891110 116.7889110  96.8601320
  80.1133210 116.3089550  97.1499890  81.5404040 116.1094760  96.6857480
  74.8858200 121.1349010  97.9335100  75.1886240 120.2446750  97.7545320
  75.6301790 121.6919230  97.7057350  71.2781900 114.6616460  97.4059170
  71.8498010 113.8938660  97.4062810  71.2783440 114.9605220  96.4965780
  81.1361850 123.4807310  95.2604440  80.5173290 123.9364810  94.6898880
  81.9913630 123.6358770  94.8594140  80.3300100 119.4646300  96.8671480
  80.2608380 118.5236240  96.7060610  81.0919960 119.5547710  97.4394050
  81.3605270 112.2716680  97.0940410  81.7370090 111.3988560  96.9814080
  81.2624780 112.6075380  96.2030850  75.4910280 110.6442310  92.5557850
  75.5977030 111.5446040  92.8626610  74.5802640 110.5960280  92.2652500
  85.1429390 109.7667120  94.0268750  85.9639010 109.2763690  94.0694230
  85.1763470 110.3564780  94.7800590  73.1393440 112.5661320  97.8010440
  73.8203550 112.8299690  98.4197840  72.8241490 111.7262190  98.1348450
  77.3318010 113.6128680  96.8883030  77.8396230 114.1109650  97.5288050
  77.8631250 112.8363880  96.7122390  82.0025200 118.3646550  92.6536350
  81.3842470 118.8296000  92.0899070  82.5148450 119.0574030  93.0705860
  76.8656960 117.8922420  99.3319950  76.5326340 118.5191340  99.9741020
  77.0423640 118.4184300  98.5521620  85.3790870 111.7067500  96.7996290
  84.6746440 111.9952390  97.3799400  85.7403030 112.5167610  96.4395850
  76.0776060 119.8603220 101.1469130  76.6950060 120.5354300 100.8653580
  75.2169180 120.2691200 101.0556630  71.3708400 119.0503080  90.0275980
  70.9936380 119.5390180  89.2960880  71.6281470 119.7228360  90.6582510
  88.4477790 111.1522290  97.1905500  87.5002700 111.1861270  97.3220930
  88.7727780 111.9661240  97.5754860  78.9797330 107.4519470  95.4861490
  79.2872310 106.8966360  94.7696990  78.0498030 107.5863930  95.3034480
  83.9297830 118.0716600  99.1051560  84.3466620 117.8576710  98.2705020
  84.6537650 118.3289390  99.6760180  81.3678090 115.5168300  92.2221610
  80.4407370 115.4505680  92.4510080  81.5202910 116.4548430  92.1076850
  81.3547170 111.7885300  89.2188770  80.4150840 111.9499260  89.3041230
  81.6730430 112.5070980  88.6724760  85.3975380 117.0788600  92.7256860
  84.7787800 116.7408150  92.0783160  85.3799830 116.4348360  93.4336050
  84.8401940 113.2573140 100.1422670  84.4273120 114.0826850 100.3962660
  84.1077890 112.6718180  99.9499030  76.9734730 116.0433040  95.0041340
  76.5691730 115.3310290  94.5087240  77.0597850 115.6986280  95.8929380
  77.4416430 119.7300600  97.1680550  77.1444720 119.1246070  96.4888330
  78.3916250 119.7677910  97.0569910  75.6863350 112.8176250  98.7840380
  76.2377940 112.9271590  98.0093630  76.2006860 113.1913850  99.4995610
  76.5334860 119.4682290 103.8188350  75.6363390 119.6922260 104.0661750
  76.5587730 119.5917230 102.8699750  83.5740080 116.3175410  89.7329610
  84.0133360 115.4797840  89.5867430  84.2868500 116.9504810  89.8193750
  75.3606080 116.3395610 102.3945720  75.2213850 117.2118410 102.7633120
  74.4787440 115.9968420 102.2493660  81.6835460 121.2571480  93.7010850
  82.1231370 121.9995810  93.2866240  81.6222350 121.4998050  94.6249810
  77.1586430 122.2817310 104.6030870  77.1301860 122.6860260 103.7359300
  76.9951400 121.3527670 104.4402470  87.1557220 107.5718220  88.0470650
  86.8429880 107.6645050  88.9469720  87.9169690 108.1499250  87.9968080
  73.6739360 114.9378020  92.5047990  73.5536960 115.6640110  91.8929260
  73.3640250 114.1680930  92.0275900  89.1101250 123.0644410 105.8995040
  89.5860970 123.5427300 106.5784120  89.7308410 122.9961900 105.1740540
  71.3124730 118.1093160  98.3116630  71.3905150 118.2441930  97.3672350
  71.9266410 117.4009050  98.5044750  88.5134500 120.2557260 103.0595050
  88.6397560 120.0169140 102.1412230  88.5555880 119.4241800 103.5317130
  82.3751240 123.9585260 101.6289860  82.8895910 123.8693270 102.4312290
  81.5320320 124.3044960 101.9217770  84.3505640 124.2440600  91.0573860
  84.1906780 123.9543540  91.9555690  84.1852350 123.4680730  90.5219090
  76.8294020 124.0239130  92.8345480  76.6536500 123.1074670  92.6213280
  75.9749760 124.3826420  93.0743280  84.0531770 121.7528160  89.6171860
  83.3596930 121.7505450  88.9574140  84.7954630 121.3287480  89.1866030
  88.3658510 112.3089720 104.0244790  87.7502780 112.8169390 103.4960250
  88.0454930 111.4088050 103.9670730  71.3684250 119.1507330 100.8511090
  71.5315290 118.6812690 100.0330460  71.8336700 118.6430890 101.5159930
  76.1403020 108.2813090  95.8871660  75.6971170 109.0622630  95.5556180
  76.6988010 108.6042980  96.5942600  80.4272830 111.1481610 101.4906980
  79.9652200 111.3564630 102.3026920  80.0250940 110.3340960 101.1877650
  85.4277340 112.3690560 102.6203640  84.5770930 112.0696310 102.9412710
  85.2679130 112.6132570 101.7087460  82.5227050 113.8692310 104.7202430
  82.8480460 113.0356060 104.3804660  83.3107380 114.3920830 104.8680760
  79.2561840 107.9023790  90.7677490  78.6316020 107.8983660  91.4930800
  79.1691960 107.0354750  90.3713460  78.1778920 108.8260420  97.7461260
  78.4751250 109.7323250  97.6653280  78.7264480 108.3379200  97.1320830
  75.9317240 113.4046660  93.6152910  75.7058160 113.1883830  94.5199530
  75.1509770 113.8375120  93.2698880  83.1615000 113.4110030  92.2143560
  82.5623890 114.1345830  92.0307180  83.7094610 113.3486810  91.4320010
  78.3716450 114.3032240 104.2813180  78.2760050 113.3626970 104.1313580
  79.2148430 114.5247310 103.8861250  81.7679870 112.0473570  94.2446840
  82.1609440 112.3645770  93.4315530  82.1296720 111.1685450  94.3591360
  73.5026990 110.7145910 102.4346960  73.1090380 111.5621120 102.6419740
  72.8145390 110.0772280 102.6255600  80.0772040 110.7980880 105.5043700
  79.3870360 110.6053080 106.1389790  80.8204340 111.0815520 106.0368000
  70.8044040 108.6374370  96.4677040  70.5157090 109.2077230  97.1802020
  71.5489800 108.1578820  96.8308270  70.9914270 112.5794490  87.6779760
  70.9088940 113.5225250  87.8194750  70.6397330 112.4369400  86.7992110
  82.3535010 114.6379320  98.3397620  81.6216130 115.1466130  98.6887720
  81.9559350 113.8209300  98.0386400  78.7912400 111.3133520  96.7450110
  78.7948460 110.8723470  95.8954650  79.6863520 111.6350850  96.8521930
  74.6414780 111.1960010  95.7044320  74.3014830 111.6735240  96.4611370
  73.8792100 110.7425130  95.3445420  78.8532550 112.3145600  89.7356870
  78.9745370 112.2732080  90.6842690  78.4681060 113.1769750  89.5803600
  82.8160920 110.0913000  97.7520560  82.8333660 110.5421650  98.5962410
  82.5676500 109.1918640  97.9654000  77.8654050 114.6246740  89.1340170
  77.2970950 114.1764990  88.5076080  78.5743050 114.9839520  88.6005320
  86.2431670 107.5045180 103.5906940  86.5677440 106.7734840 104.1164920
  86.2788180 107.1858820 102.6887930  72.9423230 118.5258760 103.0106900
  72.5578020 117.8852430 103.6089860  73.2535420 119.2294880 103.5801630
  79.0920370 115.3735300  98.4915520  79.4590500 114.8993870  99.2376860
  78.9025430 116.2476870  98.8323860  76.8819740 114.4143940 100.8099730
  76.5776810 115.2935920 101.0350090  77.8366200 114.4743730 100.8457170
  75.4101530 118.6204930  91.4066580  74.6363790 118.0802550  91.2465300
  76.1396160 118.1011540  91.0684340  86.1689510 117.6170290  97.1992970
  86.8888630 118.1125580  96.8089080  85.9671330 116.9388180  96.5546840
  81.6299450 109.0108250  91.3422360  80.8164060 108.5121420  91.2667670
  81.4361400 109.8506500  90.9258710  81.5508310 117.6879350 103.0861970
  81.4845620 116.7675020 102.8319560  80.9213450 117.7854790 103.8006610
  84.3447840 113.3827900  89.6384520  85.2327460 113.6945130  89.4635860
  84.3152930 112.5100150  89.2465100  80.3408430 119.5551590  90.3172690
  80.6824130 120.2993820  89.8216010  79.5121140 119.8682710  90.6797520
  72.9383470 115.2546680 101.9571090  72.5798410 115.9200530 102.5444430
  72.6438030 114.4230230 102.3283710  76.1396590 115.7130920 104.8410640
  75.8396730 115.8588100 103.9438460  76.9107830 115.1536210 104.7484030
  81.4825040 120.5099920 102.8365770  81.4969580 119.5780880 102.6184680
  80.7750140 120.5959680 103.4755540  86.6162110 114.6939740  89.1064380
  86.5325830 115.1253960  88.2560820  87.3356300 115.1538090  89.5391200
  87.6449360 121.5482000  91.8346510  87.0025520 120.8937620  92.1090230
  87.2580020 121.9537090  91.0587180  83.2235840 118.8767430  95.6818200
  83.5759660 118.2795560  95.0219570  82.3398170 118.5511660  95.8526450
  79.3099120 119.6365120  93.0888610  79.9970250 120.1834330  93.4696200
  78.5231540 120.1805850  93.1238220  71.4491520 115.2537940  88.5805690
  72.3186370 115.5362740  88.8641610  70.9581840 116.0673810  88.4654500
  78.6126330 116.6411150  92.7013970  79.0689110 117.4516400  92.9274160
  78.2614540 116.3234290  93.5332460  80.9158940 122.1517490  99.9306270
  81.5601160 122.3576870 100.6079690  81.2788380 121.3905890  99.4777120
  74.5138110 106.9848800  93.1736490  74.3852740 106.9766700  94.1221410
  73.6900130 107.3231890  92.8227500  82.1891020 120.1549840  98.6483720
  82.8313250 119.4543000  98.7615890  82.7140370 120.9348280  98.4680610
  86.0346740 120.4398460  88.3722860  85.8084320 119.7228900  88.9647500
  85.6442940 120.1910900  87.5344610  83.9628640 120.9544740 101.8519780
  84.2984880 121.5411430 102.5297700  83.0428980 120.8237450 102.0817570
  85.6162990 118.3570400  90.0337020  85.3284690 118.8183090  90.8214900
  86.4115160 117.8968170  90.3021240  71.8004630 122.7320180 103.6209720
  71.9095750 121.7914920 103.4805110  71.1485190 122.9974930 102.9723450
  79.7917220 121.0036070 105.0207840  79.4714090 120.2845310 105.5653530
  79.1175580 121.6791140 105.0943900  77.8331390 121.8496520  89.9640990
  77.8241490 122.5826210  89.3485500  76.9129750 121.6028100  90.0567950
  73.4338030 117.0711410  90.7087750  72.8265980 117.8110310  90.7183050
  73.9087380 117.1610770  89.8825950  83.0070820 111.2362230 100.3844640
  83.3751640 110.4157440 100.7124210  82.1469020 111.2964120 100.8000290
  86.3732850 110.1919170  91.1932200  85.7446010 110.2964840  90.4790430
  85.8784770 110.4115950  91.9826080  80.8190990 121.9124760  88.6266180
  80.9202970 121.7088750  87.6968160  79.9192730 121.6583040  88.8313960
  78.3416880 112.4705120  92.6090080  77.6333030 112.9391460  93.0503690
  78.6261360 111.8127130  93.2435270  79.9672810 113.8901820 100.6082610
  80.4658060 114.3647640 101.2734460  80.1095760 112.9665340 100.8152640
  82.3732310 109.1955780  94.0485870  82.2500090 109.2141910  93.0995380
  83.3216870 109.2434720  94.1684270  79.4609100 124.4311080  93.3213850
  79.7150600 124.3932470  92.3993220  78.5121580 124.3044410  93.3142100
  76.5451900 110.7790200  89.9840790  77.3942430 111.2160350  89.9180980
  76.1783170 111.0910460  90.8112850  87.1739670 110.1069780 101.4511000
  86.6713270 110.8475180 101.7904810  87.9896330 110.4953780 101.1347790
  85.4661680 115.3502960  94.8972360  84.5251820 115.3653190  95.0720050
  85.7805750 114.5638920  95.3432660  75.4443320 117.0322560  88.4576320
  76.2106590 116.9203920  89.0201750  75.5218010 116.3360530  87.8053090
  74.1390080 114.4647630  89.1409210  74.2193670 113.5175140  89.2526610
  75.0309830 114.7954510  89.2469870  74.9404790 124.6143020  96.2443750
  75.6767270 124.0658480  96.5152320  75.3245710 125.4799030  96.1049740
  71.8250270 120.6816590  92.1185260  70.8990050 120.9237730  92.1090670
  72.2906700 121.5090850  91.9970010  82.7827700 119.9068960 105.3804740
  82.1765860 119.9300560 104.6400490  82.4781810 119.1752000 105.9171990
  84.2128070 123.6349250 103.9914150  85.1649820 123.5507270 103.9414390
  84.0656290 124.2990960 104.6647940  87.1037270 123.0143460  89.4906060
  86.8178780 122.6008600  88.6760240  86.9056820 123.9431170  89.3706580
  71.6660880 116.2862550 104.3765380  72.1699900 115.7069830 104.9481610
  70.9268300 116.5702780 104.9141750  78.5684500 119.0076740  87.9311670
  78.4635140 118.3929090  88.6573050  78.4008720 118.4842630  87.1474680
  78.7198820 117.6933540 103.9100900  77.9544490 118.2618540 103.8255570
  78.9014780 117.4009750 103.0169130  81.8087230 118.0696770  88.5353660
  81.2597330 118.5166070  89.1796400  82.4306490 117.5646020  89.0591330
  85.8622170 119.4238870 104.4675920  86.6031640 119.7614630 103.9643380
  85.0994850 119.5930930 103.9145690  73.6983960 114.4292140 105.2715450
  73.7389300 114.1306010 106.1800680  74.5529460 114.8299750 105.1122970
  77.4762350 117.0287690  90.4318960  77.8978770 116.8627560  91.2750350
  77.6013190 116.2187920  89.9374100  75.6389770 113.0084240 103.2389940
  75.1086230 112.5175190 102.6113280  76.3077840 113.4368440 102.7047870
  79.9889990 116.0525300  87.6796060  80.5095650 115.3374320  87.3137210
  80.6358390 116.6911170  87.9796570  84.5367830 117.4753700 103.0031130
  84.9508850 117.6298780 103.8521550  83.6018830 117.6008920 103.1656910
  85.0090000 114.8149860 105.0070280  85.5910770 114.0602180 104.9190760
  85.1851770 115.3457300 104.2301760  76.1262070 109.9746610 103.3187230
  76.0318940 109.3567360 102.5938100  75.5459460 110.7012900 103.0917140
  78.8923510 108.5319850 100.3514620  78.4440810 108.5544110  99.5060170
  78.2588710 108.1338870 100.9484920  79.2983060 117.4274180 100.9727060
  79.7171170 118.2706910 100.8003300  78.3791690 117.5646220 100.7433840
  81.6346960 115.1590360 102.3564900  81.7543170 114.5631500 103.0959740
  82.4940960 115.1960050 101.9366200  83.9734860 115.7127550 100.9327410
  83.4470080 116.2370170 100.3292550  84.3166200 116.3454940 101.5637140
  76.3721250 113.1020920  87.3777120  76.1710310 112.2388280  87.7390460
  76.2013300 113.0154280  86.4398720  77.1490480 123.7327190 102.0884790
  76.6111570 124.4573250 101.7693490  77.4024440 123.2557530 101.2982130
  78.4015730 111.7011710 103.6140720  78.9915420 111.3927560 104.3018540
  77.5835970 111.2291460 103.7700620  83.2209160 111.3177520 103.8473740
  82.5324680 110.6559060 103.7823730  83.9415180 110.8715790 104.2922200
  83.8509560 107.9129150  89.9064000  84.1311850 107.0697050  90.2623420
  83.0775290 108.1452260  90.4202750  75.1704050 110.2021540  87.3655000
  75.4729950 110.2088970  86.4574150  75.9098640 109.8519400  87.8622660
  80.0052690 124.9678400 102.3471440  79.9311390 125.8713540 102.6543810
  79.1031530 124.6490300 102.3193510  78.3888980 109.1456160  88.3511200
  78.0410980 108.4680150  87.7713650  78.5901750 108.6845670  89.1654590
  80.5538020 124.1336910  89.9697800  81.4488810 124.4721880  89.9916560
  80.5855650 123.4116320  89.3422080  74.1934180 119.5063960  88.1984800
  74.6309050 120.0493630  88.8542380  74.6781910 118.6810910  88.2081140
  71.4079980 122.2952990  95.6505060  71.7382990 121.4274050  95.4183700
  71.8370980 122.5011510  96.4810020  76.0041900 120.6262000  93.3107030
  75.7037440 120.5026970  94.2110940  75.8979390 119.7670590  92.9022760
  71.8970190 123.1623580  98.3886690  71.4601180 123.3424380  99.2210840
  72.4647870 123.9198200  98.2468410  88.7733820 120.4058400  88.0133710
  87.9426780 120.4735050  88.4840940  88.9505650 121.2962520  87.7100570
  88.2290280 117.1505880  90.5167910  88.9909190 117.7202530  90.6227600
  88.2444650 116.5833080  91.2876220  89.2350250 118.0055980  95.3609840
  89.6059080 117.2223300  94.9545810  89.8752180 118.6945080  95.1827140
  86.2184010 119.3892560 100.7740160  85.4043850 119.8189720 101.0365950
  86.6258210 120.0010970 100.1609210  88.2809450 117.4440250  87.6740430
  88.5558290 118.3519130  87.5459650  88.0920190 117.3802780  88.6102420
  84.6785060 110.4685100  88.9694060  85.0969940 110.2816080  88.1290720
  84.3721120 109.6164150  89.2796990  88.1774790 115.3809240  92.6669860
  87.8018390 114.6137170  92.2351150  87.4477910 115.7631940  93.1544790
  72.7670550 116.0596380  99.2878910  73.1343590 115.9723780 100.1674930
  72.1981370 115.2962930  99.1885770  87.5674410 114.5280760 102.3009380
  87.3360500 114.2993510 101.4007330  87.8278960 115.4480310 102.2554270
  72.3186550 112.9705470 103.1937330  71.4242600 112.9372230 103.5331040
  72.8584100 113.1692260 103.9588580  86.0062480 109.7537190 105.0789080
  86.8832660 109.7620590 105.4623080  86.0183320 109.0168030 104.4681430
  87.4525750 113.6066730  95.9677100  87.9763230 113.1129380  95.3367270
  88.0385170 113.7417090  96.7124670  87.6315470 113.6906600  99.4896650
  86.6818180 113.6570140  99.6041640  87.8128480 114.6006710  99.2546420
  73.4859910 111.9408280  88.5995280  74.1951610 111.5191500  88.1142560
  72.7699850 112.0083510  87.9678630  73.1334070 107.9947610  87.6397930
  73.8562200 108.5356550  87.9579150  73.4058590 107.7211030  86.7639470
  86.9425720 112.8640080  91.9069510  87.4384840 112.6310950  92.6918390
  86.7441790 112.0251920  91.4907150  88.3712880 111.5001030  94.4407190
  88.2612160 111.3457070  95.3789460  89.1320470 110.9721970  94.1982600
  86.7178600 107.4395160 100.8990190  87.3550820 108.0529300 101.2649380
  86.8653490 107.4755820  99.9539420  89.2603150 109.3308950  87.6813330
  90.1852460 109.1990130  87.4731620  89.2378940 109.4101770  88.6349780
  89.3341640 110.1019610  90.3070040  88.5393140 110.0364730  90.8362950
  89.5384920 111.0370250  90.2955390  74.1822630 120.5729070 104.4499060
  74.1392260 120.2021980 105.3313520  74.3133640 121.5106640 104.5900880
  77.8828660 122.1288660 100.0508780  77.6420020 122.3963220  99.1639300
  78.8231300 122.2994390 100.1059640  80.0883080 108.5921350 103.8065290
  80.0271970 109.1843180 104.5560700  81.0283460 108.4847310 103.6615550
  82.7257640 108.2491410 103.4457580  83.3398050 108.5670700 102.7838660
  83.2707200 107.7640000 104.0653440  73.2478900 106.9285670 103.5596640
  73.7961890 106.7473720 102.7962750  73.3134210 106.1379780 104.0952950
  74.0210660 123.5191320 101.5696840  73.4270980 123.3876020 102.3086880
  74.0134500 122.6829460 101.1038940  83.4665680 106.8123550  99.7726870
  82.5925520 107.1458660  99.5699800  83.3576430 106.3396730 100.5978740
  84.3737660 109.0194420 101.1568590  84.0451020 108.2046180 100.7770320
  85.3219960 108.9764230 101.0334280  73.6522890 120.8849700 100.5204880
  72.9256950 120.2654990 100.4530830  73.7132040 121.2790310  99.6502960
  77.2567990 123.0994700  97.3054290  77.7733010 122.4882060  96.7802550
  77.9065370 123.6023480  97.7965300  79.9963490 123.9903190  98.1323270
  80.2841300 123.7357490  97.2556280  80.5086710 123.4380550  98.7228840
  81.2140500 107.7293390  98.7119780  80.4312290 108.2038890  98.9916540
  80.9203430 106.8248220  98.6032960  71.9352890 124.2024090  93.7301640
  71.7674930 123.5694770  94.4283530  71.0687400 124.4083490  93.3795830
  79.0994720 110.1480140  94.2235810  78.2869230 109.7737030  93.8831690
  79.6036360 109.3925220  94.5257000  86.7454300 107.2144150  90.7359160
  86.9404930 108.1127600  91.0026590  85.9584170 106.9831230  91.2292110
  73.5415590 122.8957320  91.1751780  73.0163210 123.2765350  90.4713740
  73.4660170 123.5208090  91.8961490  74.9306060 108.5604920  89.7735470
  75.4598820 107.7734720  89.6443420  75.5634380 109.2396110  90.0071000
  77.1243900 108.2980060  92.8280860  76.4946640 107.5967370  92.9950990
  76.5849040 109.0584190  92.6114020  80.0635850 124.9119290 105.4991470
  80.9903160 124.6763560 105.5427430  80.0486280 125.7391290 105.0177500
  77.2499460 107.5764040 105.2633350  76.9683730 108.0797640 104.4994170
  77.6319160 106.7785790 104.8975480  75.3023350 120.9604430  90.0547360
  74.6732230 121.4289530  90.6033190  75.4171180 120.1153650  90.4893550
  83.8514920 106.9917620 105.8413820  83.7380370 107.3112230 106.7365340
  84.6684660 107.3930130 105.5451100  86.6313410 124.1389150 105.3232510
  87.4238730 123.6438380 105.1158470  86.9246560 124.8179290 105.9308120
  82.7573070 115.0110090  76.2048560  82.6767120 114.0964700  75.9340270
  82.3437490 115.5077160  75.4988270  84.9098540 121.1949300  76.8656960
  84.4480070 120.4236540  77.1944130  85.7224090 121.2215370  77.3709410
  72.5206770 110.0700820  80.4184610  72.3409610 109.1726570  80.6987370
  72.1186850 110.6172690  81.0931560  81.3605270 112.2716680  78.3196920
  81.7370090 111.3988560  78.2070590  81.2624780 112.6075380  77.4287360
  85.1429390 109.7667120  75.2525260  85.9639010 109.2763690  75.2950740
  85.1763470 110.3564780  76.0057100  73.1393440 112.5661320  79.0266950
  73.8203550 112.8299690  79.6454350  72.8241490 111.7262190  79.3604960
  77.3318010 113.6128680  78.1139540  77.8396230 114.1109650  78.7544560
  77.8631250 112.8363880  77.9378900  89.4328940 111.7833870  81.8168890
  88.7281110 112.1715580  81.2984000  89.6986860 112.4784160  82.4189820
  75.6154110 108.2527240  82.3802960  75.6172550 108.7699630  81.5748860
  74.7858420 107.7757420  82.3572890  82.0025200 118.3646550  73.8792860
  81.3842470 118.8296000  73.3155580  82.5148450 119.0574030  74.2962370
  85.3790870 111.7067500  78.0252800  84.6746440 111.9952390  78.6055910
  85.7403030 112.5167610  77.6652360  75.2969440 109.9637200  80.3873410
  75.6386250 110.8079250  80.0927280  74.3585250 110.1120940  80.5038750
  86.9953650 121.3242630  80.2880280  86.3117170 121.9941740  80.2796950
  87.5347940 121.5223280  79.5225140  88.4477790 111.1522290  78.4162010
  87.5002700 111.1861270  78.5477440  88.7727780 111.9661240  78.8011370
  78.9797330 107.4519470  76.7118000  79.2872310 106.8966360  75.9953500
  78.0498030 107.5863930  76.5290990  84.5312390 123.1686760  79.0025460
  84.5439550 122.7649050  78.1347720  83.9787610 123.9434050  78.8986890
  85.8257810 119.8902980  74.0915630  85.7154140 118.9477310  74.2165050
  85.8226060 120.2518620  74.9778390  83.9297830 118.0716600  80.3308070
  84.3466620 117.8576710  79.4961530  84.6537650 118.3289390  80.9016690
  81.3547170 111.7885300  70.4445280  80.4150840 111.9499260  70.5297740
  81.6730430 112.5070980  69.8981270  87.8759930 116.4703820  80.4224310
  87.0478560 116.5396910  79.9474440  88.4710410 117.0558130  79.9540140
  85.3975380 117.0788600  73.9513370  84.7787800 116.7408150  73.3039670
  85.3799830 116.4348360  74.6592560  75.6863350 112.8176250  80.0096890
  76.2377940 112.9271590  79.2350140  76.2006860 113.1913850  80.7252120
  76.5334860 119.4682290  85.0444860  75.6363390 119.6922260  85.2918260
  76.5587730 119.5917230  84.0956260  83.5740080 116.3175410  70.9586120
  84.0133360 115.4797840  70.8123940  84.2868500 116.9504810  71.0450260
  75.3606080 116.3395610  83.6202230  75.2213850 117.2118410  83.9889630
  74.4787440 115.9968420  83.4750170  87.1557220 107.5718220  69.2727160
  86.8429880 107.6645050  70.1726230  87.9169690 108.1499250  69.2224590
  88.3658510 112.3089720  85.2501300  87.7502780 112.8169390  84.7216760
  88.0454930 111.4088050  85.1927240  76.1403020 108.2813090  77.1128170
  75.6971170 109.0622630  76.7812690  76.6988010 108.6042980  77.8199110
  80.4272830 111.1481610  82.7163490  79.9652200 111.3564630  83.5283430
  80.0250940 110.3340960  82.4134160  85.4277340 112.3690560  83.8460150
  84.5770930 112.0696310  84.1669220  85.2679130 112.6132570  82.9343970
  82.5227050 113.8692310  85.9458940  82.8480460 113.0356060  85.6061170
  83.3107380 114.3920830  86.0937270  79.2561840 107.9023790  71.9934000
  78.6316020 107.8983660  72.7187310  79.1691960 107.0354750  71.5969970
  78.1778920 108.8260420  78.9717770  78.4751250 109.7323250  78.8909790
  78.7264480 108.3379200  78.3577340  83.1615000 113.4110030  73.4400070
  82.5623890 114.1345830  73.2563690  83.7094610 113.3486810  72.6576520
  78.3716450 114.3032240  85.5069690  78.2760050 113.3626970  85.3570090
  79.2148430 114.5247310  85.1117760  81.7679870 112.0473570  75.4703350
  82.1609440 112.3645770  74.6572040  82.1296720 111.1685450  75.5847870
  73.5026990 110.7145910  83.6603470  73.1090380 111.5621120  83.8676250
  72.8145390 110.0772280  83.8512110  80.0772040 110.7980880  86.7300210
  79.3870360 110.6053080  87.3646300  80.8204340 111.0815520  87.2624510
  70.8044040 108.6374370  77.6933550  70.5157090 109.2077230  78.4058530
  71.5489800 108.1578820  78.0564780  82.3535010 114.6379320  79.5654130
  81.6216130 115.1466130  79.9144230  81.9559350 113.8209300  79.2642910
  78.7912400 111.3133520  77.9706620  78.7948460 110.8723470  77.1211160
  79.6863520 111.6350850  78.0778440  74.6414780 111.1960010  76.9300830
  74.3014830 111.6735240  77.6867880  73.8792100 110.7425130  76.5701930
  78.8532550 112.3145600  70.9613380  78.9745370 112.2732080  71.9099200
  78.4681060 113.1769750  70.8060110  86.2431670 107.5045180  84.8163450
  86.5677440 106.7734840  85.3421430  86.2788180 107.1858820  83.9144440
  79.0920370 115.3735300  79.7172030  79.4590500 114.8993870  80.4633370
  78.9025430 116.2476870  80.0580370  71.9560860 110.1178990  75.8465500
  71.6707780 109.7534660  76.6844120  71.8939720 109.3859450  75.2328640
  76.8819740 114.4143940  82.0356240  76.5776810 115.2935920  82.2606600
  77.8366200 114.4743730  82.0713680  86.1689510 117.6170290  78.4249480
  86.8888630 118.1125580  78.0345590  85.9671330 116.9388180  77.7803350
  81.6299450 109.0108250  72.5678870  80.8164060 108.5121420  72.4924180
  81.4361400 109.8506500  72.1515220  81.5508310 117.6879350  84.3118480
  81.4845620 116.7675020  84.0576070  80.9213450 117.7854790  85.0263120
  84.3447840 113.3827900  70.8641030  85.2327460 113.6945130  70.6892370
  84.3152930 112.5100150  70.4721610  72.9383470 115.2546680  83.1827600
  72.5798410 115.9200530  83.7700940  72.6438030 114.4230230  83.5540220
  76.1396590 115.7130920  86.0667150  75.8396730 115.8588100  85.1694970
  76.9107830 115.1536210  85.9740540  81.4825040 120.5099920  84.0622280
  81.4969580 119.5780880  83.8441190  80.7750140 120.5959680  84.7012050
  86.6162110 114.6939740  70.3320890  86.5325830 115.1253960  69.4817330
  87.3356300 115.1538090  70.7647710  87.6936250 117.1507260  83.4090860
  86.9684440 117.7436040  83.2120250  88.2211710 117.1430800  82.6104230
  83.2235840 118.8767430  76.9074710  83.5759660 118.2795560  76.2476080
  82.3398170 118.5511660  77.0782960  80.9158940 122.1517490  81.1562780
  81.5601160 122.3576870  81.8336200  81.2788380 121.3905890  80.7033630
  74.5138110 106.9848800  74.3993000  74.3852740 106.9766700  75.3477920
  73.6900130 107.3231890  74.0484010  82.1891020 120.1549840  79.8740230
  82.8313250 119.4543000  79.9872400  82.7140370 120.9348280  79.6937120
  83.9628640 120.9544740  83.0776290  84.2984880 121.5411430  83.7554210
  83.0428980 120.8237450  83.3074080  71.5132040 108.7439920  83.8599700
  70.7990560 108.9436840  84.4652310  71.9327080 107.9679490  84.2314500
  85.6162990 118.3570400  71.2593530  85.3284690 118.8183090  72.0471410
  86.4115160 117.8968170  71.5277750  86.3732850 110.1919170  72.4188710
  85.7446010 110.2964840  71.7046940  85.8784770 110.4115950  73.2082590
  79.9672810 113.8901820  81.8339120  80.4658060 114.3647640  82.4990970
  80.1095760 112.9665340  82.0409150  82.3732310 109.1955780  75.2742380
  82.2500090 109.2141910  74.3251890  83.3216870 109.2434720  75.3940780
  76.5451900 110.7790200  71.2097300  77.3942430 111.2160350  71.1437490
  76.1783170 111.0910460  72.0369360  87.1739670 110.1069780  82.6767510
  86.6713270 110.8475180  83.0161320  87.9896330 110.4953780  82.3604300
  85.4661680 115.3502960  76.1228870  84.5251820 115.3653190  76.2976560
  85.7805750 114.5638920  76.5689170  82.7827700 119.9068960  86.6061250
  82.1765860 119.9300560  85.8657000  82.4781810 119.1752000  87.1428500
  78.7198820 117.6933540  85.1357410  77.9544490 118.2618540  85.0512080
  78.9014780 117.4009750  84.2425640  85.8622170 119.4238870  85.6932430
  86.6031640 119.7614630  85.1899890  85.0994850 119.5930930  85.1402200
  73.6983960 114.4292140  86.4971960  73.7389300 114.1306010  87.4057190
  74.5529460 114.8299750  86.3379480  75.6389770 113.0084240  84.4646450
  75.1086230 112.5175190  83.8369790  76.3077840 113.4368440  83.9304380
  84.5367830 117.4753700  84.2287640  84.9508850 117.6298780  85.0778060
  83.6018830 117.6008920  84.3913420  85.0090000 114.8149860  86.2326790
  85.5910770 114.0602180  86.1447270  85.1851770 115.3457300  85.4558270
  76.1262070 109.9746610  84.5443740  76.0318940 109.3567360  83.8194610
  75.5459460 110.7012900  84.3173650  78.8923510 108.5319850  81.5771130
  78.4440810 108.5544110  80.7316680  78.2588710 108.1338870  82.1741430
  79.2983060 117.4274180  82.1983570  79.7171170 118.2706910  82.0259810
  78.3791690 117.5646220  81.9690350  81.6346960 115.1590360  83.5821410
  81.7543170 114.5631500  84.3216250  82.4940960 115.1960050  83.1622710
  83.9734860 115.7127550  82.1583920  83.4470080 116.2370170  81.5549060
  84.3166200 116.3454940  82.7893650  78.4015730 111.7011710  84.8397230
  78.9915420 111.3927560  85.5275050  77.5835970 111.2291460  84.9957130
  83.2209160 111.3177520  85.0730250  82.5324680 110.6559060  85.0080240
  83.9415180 110.8715790  85.5178710  83.8509560 107.9129150  71.1320510
  84.1311850 107.0697050  71.4879930  83.0775290 108.1452260  71.6459260
  75.1704050 110.2021540  68.5911510  75.4729950 110.2088970  67.6830660
  75.9098640 109.8519400  69.0879170  78.3888980 109.1456160  69.5767710
  78.0410980 108.4680150  68.9970160  78.5901750 108.6845670  70.3911100
  88.2290280 117.1505880  71.7424420  88.9909190 117.7202530  71.8484110
  88.2444650 116.5833080  72.5132730  89.2350250 118.0055980  76.5866350
  89.6059080 117.2223300  76.1802320  89.8752180 118.6945080  76.4083650
  86.2184010 119.3892560  81.9996670  85.4043850 119.8189720  82.2622460
  86.6258210 120.0010970  81.3865720  88.2809450 117.4440250  68.8996940
  88.5558290 118.3519130  68.7716160  88.0920190 117.3802780  69.8358930
  84.6785060 110.4685100  70.1950570  85.0969940 110.2816080  69.3547230
  84.3721120 109.6164150  70.5053500  88.1774790 115.3809240  73.8926370
  87.8018390 114.6137170  73.4607660  87.4477910 115.7631940  74.3801300
  87.5674410 114.5280760  83.5265890  87.3360500 114.2993510  82.6263840
  87.8278960 115.4480310  83.4810780  72.3186550 112.9705470  84.4193840
  71.4242600 112.9372230  84.7587550  72.8584100 113.1692260  85.1845090
  86.0062480 109.7537190  86.3045590  86.8832660 109.7620590  86.6879590
  86.0183320 109.0168030  85.6937940  87.4525750 113.6066730  77.1933610
  87.9763230 113.1129380  76.5623780  88.0385170 113.7417090  77.9381180
  87.6315470 113.6906600  80.7153160  86.6818180 113.6570140  80.8298150
  87.8128480 114.6006710  80.4802930  73.1334070 107.9947610  68.8654440
  73.8562200 108.5356550  69.1835660  73.4058590 107.7211030  67.9895980
  86.9425720 112.8640080  73.1326020  87.4384840 112.6310950  73.9174900
  86.7441790 112.0251920  72.7163660  72.8226260 107.2453800  78.7677060
  73.4702450 106.6951180  78.3272220  73.2428100 107.4996950  79.5892870
  88.3712880 111.5001030  75.6663700  88.2612160 111.3457070  76.6045970
  89.1320470 110.9721970  75.4239110  86.7178600 107.4395160  82.1246700
  87.3550820 108.0529300  82.4905890  86.8653490 107.4755820  81.1795930
  89.2603150 109.3308950  68.9069840  90.1852460 109.1990130  68.6988130
  89.2378940 109.4101770  69.8606290  89.3341640 110.1019610  71.5326550
  88.5393140 110.0364730  72.0619460  89.5384920 111.0370250  71.5211900
  86.2760060 124.1411160  75.5264940  86.8719130 123.8195730  74.8499360
  86.5338210 123.6682980  76.3178210  72.5758260 107.4009470  81.5102380
  72.2273080 107.8573290  82.2760560  72.2445960 106.5066600  81.5924810
  77.8828660 122.1288660  81.2765290  77.6420020 122.3963220  80.3895810
  78.8231300 122.2994390  81.3316150  80.0883080 108.5921350  85.0321800
  80.0271970 109.1843180  85.7817210  81.0283460 108.4847310  84.8872060
  82.7257640 108.2491410  84.6714090  83.3398050 108.5670700  84.0095170
  83.2707200 107.7640000  85.2909950  73.2478900 106.9285670  84.7853150
  73.7961890 106.7473720  84.0219260  73.3134210 106.1379780  85.3209460
  83.4665680 106.8123550  80.9983380  82.5925520 107.1458660  80.7956310
  83.3576430 106.3396730  81.8235250  81.2140500 107.7293390  79.9376290
  80.4312290 108.2038890  80.2173050  80.9203430 106.8248220  79.8289470
  85.7661570 108.4316490  77.9825380  86.2069660 108.3761590  77.1346980
  85.4969160 109.3474500  78.0535560  87.6300140 108.0631730  75.9934200
  87.5688540 107.1192950  75.8465220  88.4092170 108.1711820  76.5387660
  72.5580910 108.0340870  72.4590010  73.3160270 108.1469750  71.8854040
  72.0958080 108.8710070  72.4133440  79.0994720 110.1480140  75.4492320
  78.2869230 109.7737030  75.1088200  79.6036360 109.3925220  75.7513510
  83.6019700 106.8122590  76.6875390  84.2049070 107.3842800  77.1623910
  82.8612690 107.3762030  76.4649290  86.7454300 107.2144150  71.9615670
  86.9404930 108.1127600  72.2283100  85.9584170 106.9831230  72.4548620
  74.9306060 108.5604920  70.9991980  75.4598820 107.7734720  70.8699930
  75.5634380 109.2396110  71.2327510  77.1243900 108.2980060  74.0537370
  76.4946640 107.5967370  74.2207500  76.5849040 109.0584190  73.8370530
  77.2499460 107.5764040  86.4889860  76.9683730 108.0797640  85.7250680
  77.6319160 106.7785790  86.1231990  83.8514920 106.9917620  87.0670330
  83.7380370 107.3112230  87.9621850  84.6684660 107.3930130  86.7707610
  73.3148890 112.0610810  53.9732490  72.4265590 112.4026780  53.8712370
  73.5990080 111.8611130  53.0813320  72.5206770 110.0700820  61.6441120
  72.3409610 109.1726570  61.9243880  72.1186850 110.6172690  62.3188070
  81.3605270 112.2716680  59.5453430  81.7370090 111.3988560  59.4327100
  81.2624780 112.6075380  58.6543870  75.4910280 110.6442310  55.0070870
  75.5977030 111.5446040  55.3139630  74.5802640 110.5960280  54.7165520
  85.1429390 109.7667120  56.4781770  85.9639010 109.2763690  56.5207250
  85.1763470 110.3564780  57.2313610  73.1393440 112.5661320  60.2523460
  73.8203550 112.8299690  60.8710860  72.8241490 111.7262190  60.5861470
  77.3318010 113.6128680  59.3396050  77.8396230 114.1109650  59.9801070
  77.8631250 112.8363880  59.1635410  89.4328940 111.7833870  63.0425400
  88.7281110 112.1715580  62.5240510  89.6986860 112.4784160  63.6446330
  75.6154110 108.2527240  63.6059470  75.6172550 108.7699630  62.8005370
  74.7858420 107.7757420  63.5829400  85.3790870 111.7067500  59.2509310
  84.6746440 111.9952390  59.8312420  85.7403030 112.5167610  58.8908870
  75.2969440 109.9637200  61.6129920  75.6386250 110.8079250  61.3183790
  74.3585250 110.1120940  61.7295260  71.3708400 119.0503080  52.4789000
  70.9936380 119.5390180  51.7473900  71.6281470 119.7228360  53.1095530
  88.4477790 111.1522290  59.6418520  87.5002700 111.1861270  59.7733950
  88.7727780 111.9661240  60.0267880  78.9797330 107.4519470  57.9374510
  79.2872310 106.8966360  57.2210010  78.0498030 107.5863930  57.7547500
  84.8401940 113.2573140  62.5935690  84.4273120 114.0826850  62.8475680
  84.1077890 112.6718180  62.4012050  75.6863350 112.8176250  61.2353400
  76.2377940 112.9271590  60.4606650  76.2006860 113.1913850  61.9508630
  73.6739360 114.9378020  54.9561010  73.5536960 115.6640110  54.3442280
  73.3640250 114.1680930  54.4788920  88.3658510 112.3089720  66.4757810
  87.7502780 112.8169390  65.9473270  88.0454930 111.4088050  66.4183750
  76.1403020 108.2813090  58.3384680  75.6971170 109.0622630  58.0069200
  76.6988010 108.6042980  59.0455620  80.4272830 111.1481610  63.9420000
  79.9652200 111.3564630  64.7539940  80.0250940 110.3340960  63.6390670
  85.4277340 112.3690560  65.0716660  84.5770930 112.0696310  65.3925730
  85.2679130 112.6132570  64.1600480  82.5227050 113.8692310  67.1715450
  82.8480460 113.0356060  66.8317680  83.3107380 114.3920830  67.3193780
  79.2561840 107.9023790  53.2190510  78.6316020 107.8983660  53.9443820
  79.1691960 107.0354750  52.8226480  78.1778920 108.8260420  60.1974280
  78.4751250 109.7323250  60.1166300  78.7264480 108.3379200  59.5833850
  75.9317240 113.4046660  56.0665930  75.7058160 113.1883830  56.9712550
  75.1509770 113.8375120  55.7211900  81.7679870 112.0473570  56.6959860
  82.1609440 112.3645770  55.8828550  82.1296720 111.1685450  56.8104380
  73.5026990 110.7145910  64.8859980  73.1090380 111.5621120  65.0932760
  72.8145390 110.0772280  65.0768620  80.0772040 110.7980880  67.9556720
  79.3870360 110.6053080  68.5902810  80.8204340 111.0815520  68.4881020
  70.8044040 108.6374370  58.9190060  70.5157090 109.2077230  59.6315040
  71.5489800 108.1578820  59.2821290  82.3535010 114.6379320  60.7910640
  81.6216130 115.1466130  61.1400740  81.9559350 113.8209300  60.4899420
  78.7912400 111.3133520  59.1963130  78.7948460 110.8723470  58.3467670
  79.6863520 111.6350850  59.3034950  74.6414780 111.1960010  58.1557340
  74.3014830 111.6735240  58.9124390  73.8792100 110.7425130  57.7958440
  78.8532550 112.3145600  52.1869890  78.9745370 112.2732080  53.1355710
  78.4681060 113.1769750  52.0316620  82.8160920 110.0913000  60.2033580
  82.8333660 110.5421650  61.0475430  82.5676500 109.1918640  60.4167020
  77.8654050 114.6246740  51.5853190  77.2970950 114.1764990  50.9589100
  78.5743050 114.9839520  51.0518340  86.2431670 107.5045180  66.0419960
  86.5677440 106.7734840  66.5677940  86.2788180 107.1858820  65.1400950
  71.9560860 110.1178990  57.0722010  71.6707780 109.7534660  57.9100630
  71.8939720 109.3859450  56.4585150  75.4101530 118.6204930  53.8579600
  74.6363790 118.0802550  53.6978320  76.1396160 118.1011540  53.5197360
  87.6936250 117.1507260  64.6347370  86.9684440 117.7436040  64.4376760
  88.2211710 117.1430800  63.8360740  87.6449360 121.5482000  54.2859530
  87.0025520 120.8937620  54.5603250  87.2580020 121.9537090  53.5100200
  71.4491520 115.2537940  51.0318710  72.3186370 115.5362740  51.3154630
  70.9581840 116.0673810  50.9167520  78.6126330 116.6411150  55.1526990
  79.0689110 117.4516400  55.3787180  78.2614540 116.3234290  55.9845480
  74.5138110 106.9848800  55.6249510  74.3852740 106.9766700  56.5734430
  73.6900130 107.3231890  55.2740520  83.9628640 120.9544740  64.3032800
  84.2984880 121.5411430  64.9810720  83.0428980 120.8237450  64.5330590
  71.8162770 124.4665320  51.5980340  72.1760410 125.0654660  50.9437610
  71.6755110 125.0125210  52.3715370  71.5132040 108.7439920  65.0856210
  70.7990560 108.9436840  65.6908820  71.9327080 107.9679490  65.4571010
  73.4338030 117.0711410  53.1600770  72.8265980 117.8110310  53.1696070
  73.9087380 117.1610770  52.3338970  83.0070820 111.2362230  62.8357660
  83.3751640 110.4157440  63.1637230  82.1469020 111.2964120  63.2513310
  86.3732850 110.1919170  53.6445220  85.7446010 110.2964840  52.9303450
  85.8784770 110.4115950  54.4339100  78.3416880 112.4705120  55.0603100
  77.6333030 112.9391460  55.5016710  78.6261360 111.8127130  55.6948290
  82.3732310 109.1955780  56.4998890  82.2500090 109.2141910  55.5508400
  83.3216870 109.2434720  56.6197290  76.5451900 110.7790200  52.4353810
  77.3942430 111.2160350  52.3694000  76.1783170 111.0910460  53.2625870
  87.1739670 110.1069780  63.9024020  86.6713270 110.8475180  64.2417830
  87.9896330 110.4953780  63.5860810  75.4443320 117.0322560  50.9089340
  76.2106590 116.9203920  51.4714770  75.5218010 116.3360530  50.2566110
  74.1390080 114.4647630  51.5922230  74.2193670 113.5175140  51.7039630
  75.0309830 114.7954510  51.6982890  71.8250270 120.6816590  54.5698280
  70.8990050 120.9237730  54.5603690  72.2906700 121.5090850  54.4483030
  78.5684500 119.0076740  50.3824690  78.4635140 118.3929090  51.1086070
  78.4008720 118.4842630  49.5987700  85.8622170 119.4238870  66.9188940
  86.6031640 119.7614630  66.4156400  85.0994850 119.5930930  66.3658710
  77.4762350 117.0287690  52.8831980  77.8978770 116.8627560  53.7263370
  77.6013190 116.2187920  52.3887120  79.9889990 116.0525300  50.1309080
  80.5095650 115.3374320  49.7650230  80.6358390 116.6911170  50.4309590
  84.5367830 117.4753700  65.4544150  84.9508850 117.6298780  66.3034570
  83.6018830 117.6008920  65.6169930  85.0090000 114.8149860  67.4583300
  85.5910770 114.0602180  67.3703780  85.1851770 115.3457300  66.6814780
  76.1262070 109.9746610  65.7700250  76.0318940 109.3567360  65.0451120
  75.5459460 110.7012900  65.5430160  78.8923510 108.5319850  62.8027640
  78.4440810 108.5544110  61.9573190  78.2588710 108.1338870  63.3997940
  83.9734860 115.7127550  63.3840430  83.4470080 116.2370170  62.7805570
  84.3166200 116.3454940  64.0150160  76.3721250 113.1020920  49.8290140
  76.1710310 112.2388280  50.1903480  76.2013300 113.0154280  48.8911740
  78.4015730 111.7011710  66.0653740  78.9915420 111.3927560  66.7531560
  77.5835970 111.2291460  66.2213640  83.2209160 111.3177520  66.2986760
  82.5324680 110.6559060  66.2336750  83.9415180 110.8715790  66.7435220
  74.1934180 119.5063960  50.6497820  74.6309050 120.0493630  51.3055400
  74.6781910 118.6810910  50.6594160  76.0041900 120.6262000  55.7620050
  75.7037440 120.5026970  56.6623960  75.8979390 119.7670590  55.3535780
  87.5332370 122.6640580  65.1277020  86.9334360 122.7233140  64.3840940
  87.6626270 121.7245560  65.2573870  88.7733820 120.4058400  50.4646730
  87.9426780 120.4735050  50.9353960  88.9505650 121.2962520  50.1613590
  87.5674410 114.5280760  64.7522400  87.3360500 114.2993510  63.8520350
  87.8278960 115.4480310  64.7067290  72.3186550 112.9705470  65.6450350
  71.4242600 112.9372230  65.9844060  72.8584100 113.1692260  66.4101600
  86.0062480 109.7537190  67.5302100  86.8832660 109.7620590  67.9136100
  86.0183320 109.0168030  66.9194450  70.9432700 112.8842740  53.1413920
  70.0396780 113.1472940  52.9665580  71.4273320 113.1553910  52.3613880
  87.4525750 113.6066730  58.4190120  87.9763230 113.1129380  57.7880290
  88.0385170 113.7417090  59.1637690  87.6315470 113.6906600  61.9409670
  86.6818180 113.6570140  62.0554660  87.8128480 114.6006710  61.7059440
  72.8226260 107.2453800  59.9933570  73.4702450 106.6951180  59.5528730
  73.2428100 107.4996950  60.8149380  88.3712880 111.5001030  56.8920210
  88.2612160 111.3457070  57.8302480  89.1320470 110.9721970  56.6495620
  86.7178600 107.4395160  63.3503210  87.3550820 108.0529300  63.7162400
  86.8653490 107.4755820  62.4052440  72.5758260 107.4009470  62.7358890
  72.2273080 107.8573290  63.5017070  72.2445960 106.5066600  62.8181320
  80.0883080 108.5921350  66.2578310  80.0271970 109.1843180  67.0073720
  81.0283460 108.4847310  66.1128570  82.7257640 108.2491410  65.8970600
  83.3398050 108.5670700  65.2351680  83.2707200 107.7640000  66.5166460
  73.2478900 106.9285670  66.0109660  73.7961890 106.7473720  65.2475770
  73.3134210 106.1379780  66.5465970  83.4665680 106.8123550  62.2239890
  82.5925520 107.1458660  62.0212820  83.3576430 106.3396730  63.0491760
  84.3737660 109.0194420  63.6081610  84.0451020 108.2046180  63.2283340
  85.3219960 108.9764230  63.4847300  81.2140500 107.7293390  61.1632800
  80.4312290 108.2038890  61.4429560  80.9203430 106.8248220  61.0545980
  85.7661570 108.4316490  59.2081890  86.2069660 108.3761590  58.3603490
  85.4969160 109.3474500  59.2792070  87.6300140 108.0631730  57.2190710
  87.5688540 107.1192950  57.0721730  88.4092170 108.1711820  57.7644170
  72.5580910 108.0340870  53.6846520  73.3160270 108.1469750  53.1110550
  72.0958080 108.8710070  53.6389950  79.0994720 110.1480140  56.6748830
  78.2869230 109.7737030  56.3344710  79.6036360 109.3925220  56.9770020
  83.6019700 106.8122590  57.9131900  84.2049070 107.3842800  58.3880420
  82.8612690 107.3762030  57.6905800  73.5415590 122.8957320  53.6264800
  73.0163210 123.2765350  52.9226760  73.4660170 123.5208090  54.3474510
  74.9306060 108.5604920  52.2248490  75.4598820 107.7734720  52.0956440
  75.5634380 109.2396110  52.4584020  77.1243900 108.2980060  55.2793880
  76.4946640 107.5967370  55.4464010  76.5849040 109.0584190  55.0627040
  77.2499460 107.5764040  67.7146370  76.9683730 108.0797640  66.9507190
  77.6319160 106.7785790  67.3488500  83.8514920 106.9917620  68.2926840
  83.7380370 107.3112230  69.1878360  84.6684660 107.3930130  67.9964120
  74.8858200 121.1349010  41.6104630  75.1886240 120.2446750  41.4314850
  75.6301790 121.6919230  41.3826880  76.0776060 119.8603220  44.8238660
  76.6950060 120.5354300  44.5423110  75.2169180 120.2691200  44.7326160
  76.5334860 119.4682290  47.4957880  75.6363390 119.6922260  47.7431280
  76.5587730 119.5917230  46.5469280  77.1586430 122.2817310  48.2800400
  77.1301860 122.6860260  47.4128830  76.9951400 121.3527670  48.1172000
  89.1101250 123.0644410  49.5764570  89.5860970 123.5427300  50.2553650
  89.7308410 122.9961900  48.8510070  76.8294020 124.0239130  36.5115010
  76.6536500 123.1074670  36.2982810  75.9749760 124.3826420  36.7512810
  76.1396590 115.7130920  48.5180170  75.8396730 115.8588100  47.6207990
  76.9107830 115.1536210  48.4253560  79.7917220 121.0036070  48.6977370
  79.4714090 120.2845310  49.2423060  79.1175580 121.6791140  48.7713430
  79.4609100 124.4311080  36.9983380  79.7150600 124.3932470  36.0762750
  78.5121580 124.3044410  36.9911630  74.9404790 124.6143020  39.9213280
  75.6767270 124.0658480  40.1921850  75.3245710 125.4799030  39.7819270
  73.9463070 123.7989090  49.1098860  74.7475800 124.1201140  49.5234260
  73.4314890 123.4384670  49.8318770  77.1490480 123.7327190  45.7654320
  76.6111570 124.4573250  45.4463020  77.4024440 123.2557530  44.9751660
  80.0052690 124.9678400  46.0240970  79.9311390 125.8713540  46.3313340
  79.1031530 124.6490300  45.9963040  71.8970190 123.1623580  42.0656220
  71.4601180 123.3424380  42.8980370  72.4647870 123.9198200  41.9237940
  74.1822630 120.5729070  48.1268590  74.1392260 120.2021980  49.0083050
  74.3133640 121.5106640  48.2670410  77.8828660 122.1288660  43.7278310
  77.6420020 122.3963220  42.8408830  78.8231300 122.2994390  43.7829170
  74.0210660 123.5191320  45.2466370  73.4270980 123.3876020  45.9856410
  74.0134500 122.6829460  44.7808470  86.8272270 124.7906460  41.8075690
  86.3675240 125.5422270  41.4333710  86.1984730 124.0712930  41.7490490
  73.6522890 120.8849700  44.1974410  72.9256950 120.2654990  44.1300360
  73.7132040 121.2790310  43.3272490  77.2567990 123.0994700  40.9823820
  77.7733010 122.4882060  40.4572080  77.9065370 123.6023480  41.4734830
  79.9963490 123.9903190  41.8092800  80.2841300 123.7357490  40.9325810
  80.5086710 123.4380550  42.3998370  76.1408560 124.8439700  33.7270560
  76.8727380 124.5598980  33.1794450  76.4002230 124.6052980  34.6169940
  82.7573070 115.0110090  19.8818090  82.6767120 114.0964700  19.6109800
  82.3437490 115.5077160  19.1757800  80.8891110 116.7889110  21.7627360
  80.1133210 116.3089550  22.0525930  81.5404040 116.1094760  21.5883520
  74.9056940 117.1008920  22.6403120  74.0741820 116.8457630  23.0399630
  75.5137920 117.1719690  23.3761040  84.9098540 121.1949300  20.5426490
  84.4480070 120.4236540  20.8713660  85.7224090 121.2215370  21.0478940
  74.8858200 121.1349010  22.8361140  75.1886240 120.2446750  22.6571360
  75.6301790 121.6919230  22.6083390  73.3148890 112.0610810  16.4245510
  72.4265590 112.4026780  16.3225390  73.5990080 111.8611130  15.5326340
  71.2781900 114.6616460  22.3085210  71.8498010 113.8938660  22.3088850
  71.2783440 114.9605220  21.3991820  81.1361850 123.4807310  20.1630480
  80.5173290 123.9364810  19.5924920  81.9913630 123.6358770  19.7620180
  80.3300100 119.4646300  21.7697520  80.2608380 118.5236240  21.6086650
  81.0919960 119.5547710  22.3420090  81.3605270 112.2716680  21.9966450
  81.7370090 111.3988560  21.8840120  81.2624780 112.6075380  21.1056890
  75.4910280 110.6442310  17.4583890  75.5977030 111.5446040  17.7652650
  74.5802640 110.5960280  17.1678540  85.1429390 109.7667120  18.9294790
  85.9639010 109.2763690  18.9720270  85.1763470 110.3564780  19.6826630
  73.1393440 112.5661320  22.7036480  73.8203550 112.8299690  23.3223880
  72.8241490 111.7262190  23.0374490  77.3318010 113.6128680  21.7909070
  77.8396230 114.1109650  22.4314090  77.8631250 112.8363880  21.6148430
  82.0025200 118.3646550  17.5562390  81.3842470 118.8296000  16.9925110
  82.5148450 119.0574030  17.9731900  76.8656960 117.8922420  24.2345990
  76.5326340 118.5191340  24.8767060  77.0423640 118.4184300  23.4547660
  85.3790870 111.7067500  21.7022330  84.6746440 111.9952390  22.2825440
  85.7403030 112.5167610  21.3421890  71.3708400 119.0503080  14.9302020
  70.9936380 119.5390180  14.1986920  71.6281470 119.7228360  15.5608550
  86.9953650 121.3242630  23.9649810  86.3117170 121.9941740  23.9566480
  87.5347940 121.5223280  23.1994670  78.9797330 107.4519470  20.3887530
  79.2872310 106.8966360  19.6723030  78.0498030 107.5863930  20.2060520
  84.5312390 123.1686760  22.6794990  84.5439550 122.7649050  21.8117250
  83.9787610 123.9434050  22.5756420  85.8257810 119.8902980  17.7685160
  85.7154140 118.9477310  17.8934580  85.8226060 120.2518620  18.6547920
  81.3678090 115.5168300  17.1247650  80.4407370 115.4505680  17.3536120
  81.5202910 116.4548430  17.0102890  81.3547170 111.7885300  14.1214810
  80.4150840 111.9499260  14.2067270  81.6730430 112.5070980  13.5750800
  85.3975380 117.0788600  17.6282900  84.7787800 116.7408150  16.9809200
  85.3799830 116.4348360  18.3362090  76.9734730 116.0433040  19.9067380
  76.5691730 115.3310290  19.4113280  77.0597850 115.6986280  20.7955420
  77.4416430 119.7300600  22.0706590  77.1444720 119.1246070  21.3914370
  78.3916250 119.7677910  21.9595950  85.5302040 123.3032470  25.7329690
  85.0532600 124.1104660  25.5402300  84.8463830 122.6510800  25.8855900
  83.5740080 116.3175410  14.6355650  84.0133360 115.4797840  14.4893470
  84.2868500 116.9504810  14.7219790  81.6835460 121.2571480  18.6036890
  82.1231370 121.9995810  18.1892280  81.6222350 121.4998050  19.5275850
  87.1557220 107.5718220  12.9496690  86.8429880 107.6645050  13.8495760
  87.9169690 108.1499250  12.8994120  73.6739360 114.9378020  17.4074030
  73.5536960 115.6640110  16.7955300  73.3640250 114.1680930  16.9301940
  71.3124730 118.1093160  23.2142670  71.3905150 118.2441930  22.2698390
  71.9266410 117.4009050  23.4070790  72.5572360 119.8093350  19.6248850
  72.1500440 119.9507940  18.7702450  73.4485370 119.5253510  19.4220060
  82.3751240 123.9585260  26.5315900  82.8895910 123.8693270  27.3338330
  81.5320320 124.3044960  26.8243810  84.3505640 124.2440600  15.9599900
  84.1906780 123.9543540  16.8581730  84.1852350 123.4680730  15.4245130
  76.8294020 124.0239130  17.7371520  76.6536500 123.1074670  17.5239320
  75.9749760 124.3826420  17.9769320  84.0531770 121.7528160  14.5197900
  83.3596930 121.7505450  13.8600180  84.7954630 121.3287480  14.0892070
  83.6181700 123.3790870  18.5946390  84.0738650 122.5980250  18.9085010
  83.9574220 124.0897690  19.1387570  71.3684250 119.1507330  25.7537130
  71.5315290 118.6812690  24.9356500  71.8336700 118.6430890  26.4185970
  76.1403020 108.2813090  20.7897700  75.6971170 109.0622630  20.4582220
  76.6988010 108.6042980  21.4968640  79.2561840 107.9023790  15.6703530
  78.6316020 107.8983660  16.3956840  79.1691960 107.0354750  15.2739500
  75.9317240 113.4046660  18.5178950  75.7058160 113.1883830  19.4225570
  75.1509770 113.8375120  18.1724920  83.1615000 113.4110030  17.1169600
  82.5623890 114.1345830  16.9333220  83.7094610 113.3486810  16.3346050
  81.7679870 112.0473570  19.1472880  82.1609440 112.3645770  18.3341570
  82.1296720 111.1685450  19.2617400  70.8044040 108.6374370  21.3703080
  70.5157090 109.2077230  22.0828060  71.5489800 108.1578820  21.7334310
  70.9914270 112.5794490  12.5805800  70.9088940 113.5225250  12.7220790
  70.6397330 112.4369400  11.7018150  78.7912400 111.3133520  21.6476150
  78.7948460 110.8723470  20.7980690  79.6863520 111.6350850  21.7547970
  74.6414780 111.1960010  20.6070360  74.3014830 111.6735240  21.3637410
  73.8792100 110.7425130  20.2471460  78.8532550 112.3145600  14.6382910
  78.9745370 112.2732080  15.5868730  78.4681060 113.1769750  14.4829640
  82.8160920 110.0913000  22.6546600  82.8333660 110.5421650  23.4988450
  82.5676500 109.1918640  22.8680040  77.8654050 114.6246740  14.0366210
  77.2970950 114.1764990  13.4102120  78.5743050 114.9839520  13.5031360
  79.0920370 115.3735300  23.3941560  79.4590500 114.8993870  24.1402900
  78.9025430 116.2476870  23.7349900  71.9560860 110.1178990  19.5235030
  71.6707780 109.7534660  20.3613650  71.8939720 109.3859450  18.9098170
  76.8819740 114.4143940  25.7125770  76.5776810 115.2935920  25.9376130
  77.8366200 114.4743730  25.7483210  75.4101530 118.6204930  16.3092620
  74.6363790 118.0802550  16.1491340  76.1396160 118.1011540  15.9710380
  81.6299450 109.0108250  16.2448400  80.8164060 108.5121420  16.1693710
  81.4361400 109.8506500  15.8284750  84.3447840 113.3827900  14.5410560
  85.2327460 113.6945130  14.3661900  84.3152930 112.5100150  14.1491140
  75.4538930 118.2885310  19.9471430  75.9717600 117.4853570  19.8928320
  75.0022950 118.2264450  20.7888260  80.3408430 119.5551590  15.2198730
  80.6824130 120.2993820  14.7242050  79.5121140 119.8682710  15.5823560
  72.9383470 115.2546680  26.8597130  72.5798410 115.9200530  27.4470470
  72.6438030 114.4230230  27.2309750  81.4825040 120.5099920  27.7391810
  81.4969580 119.5780880  27.5210720  80.7750140 120.5959680  28.3781580
  86.6162110 114.6939740  14.0090420  86.5325830 115.1253960  13.1586860
  87.3356300 115.1538090  14.4417240  87.6449360 121.5482000  16.7372550
  87.0025520 120.8937620  17.0116270  87.2580020 121.9537090  15.9613220
  83.2235840 118.8767430  20.5844240  83.5759660 118.2795560  19.9245610
  82.3398170 118.5511660  20.7552490  79.3099120 119.6365120  17.9914650
  79.9970250 120.1834330  18.3722240  78.5231540 120.1805850  18.0264260
  71.4491520 115.2537940  13.4831730  72.3186370 115.5362740  13.7667650
  70.9581840 116.0673810  13.3680540  78.6126330 116.6411150  17.6040010
  79.0689110 117.4516400  17.8300200  78.2614540 116.3234290  18.4358500
  80.9158940 122.1517490  24.8332310  81.5601160 122.3576870  25.5105730
  81.2788380 121.3905890  24.3803160  74.5138110 106.9848800  18.0762530
  74.3852740 106.9766700  19.0247450  73.6900130 107.3231890  17.7253540
  86.0346740 120.4398460  13.2748900  85.8084320 119.7228900  13.8673540
  85.6442940 120.1910900  12.4370650  83.9628640 120.9544740  26.7545820
  84.2984880 121.5411430  27.4323740  83.0428980 120.8237450  26.9843610
  71.8162770 124.4665320  14.0493360  72.1760410 125.0654660  13.3950630
  71.6755110 125.0125210  14.8228390  85.6162990 118.3570400  14.9363060
  85.3284690 118.8183090  15.7240940  86.4115160 117.8968170  15.2047280
  77.8331390 121.8496520  14.8667030  77.8241490 122.5826210  14.2511540
  76.9129750 121.6028100  14.9593990  73.4338030 117.0711410  15.6113790
  72.8265980 117.8110310  15.6209090  73.9087380 117.1610770  14.7851990
  86.3732850 110.1919170  16.0958240  85.7446010 110.2964840  15.3816470
  85.8784770 110.4115950  16.8852120  80.8190990 121.9124760  13.5292220
  80.9202970 121.7088750  12.5994200  79.9192730 121.6583040  13.7340000
  78.3416880 112.4705120  17.5116120  77.6333030 112.9391460  17.9529730
  78.6261360 111.8127130  18.1461310  79.9672810 113.8901820  25.5108650
  80.4658060 114.3647640  26.1760500  80.1095760 112.9665340  25.7178680
  82.3732310 109.1955780  18.9511910  82.2500090 109.2141910  18.0021420
  83.3216870 109.2434720  19.0710310  79.4609100 124.4311080  18.2239890
  79.7150600 124.3932470  17.3019260  78.5121580 124.3044410  18.2168140
  76.5451900 110.7790200  14.8866830  77.3942430 111.2160350  14.8207020
  76.1783170 111.0910460  15.7138890  85.4661680 115.3502960  19.7998400
  84.5251820 115.3653190  19.9746090  85.7805750 114.5638920  20.2458700
  75.4443320 117.0322560  13.3602360  76.2106590 116.9203920  13.9227790
  75.5218010 116.3360530  12.7079130  74.1390080 114.4647630  14.0435250
  74.2193670 113.5175140  14.1552650  75.0309830 114.7954510  14.1495910
  87.4687260 122.5211810  21.4752660  87.5934680 123.3442980  21.9476470
  88.3352820 122.3102540  21.1276810  74.9404790 124.6143020  21.1469790
  75.6767270 124.0658480  21.4178360  75.3245710 125.4799030  21.0075780
  71.8250270 120.6816590  17.0211300  70.8990050 120.9237730  17.0116710
  72.2906700 121.5090850  16.8996050  78.0507100 123.7873330  12.9695360
  78.8435710 124.0762160  12.5177150  77.5311450 123.3565500  12.2907840
  84.2128070 123.6349250  28.8940190  85.1649820 123.5507270  28.8440430
  84.0656290 124.2990960  29.5673980  87.1037270 123.0143460  14.3932100
  86.8178780 122.6008600  13.5786280  86.9056820 123.9431170  14.2732620
  78.5684500 119.0076740  12.8337710  78.4635140 118.3929090  13.5599090
  78.4008720 118.4842630  12.0500720  81.8087230 118.0696770  13.4379700
  81.2597330 118.5166070  14.0822440  82.4306490 117.5646020  13.9617370
  77.4762350 117.0287690  15.3345000  77.8978770 116.8627560  16.1776390
  77.6013190 116.2187920  14.8400140  79.9889990 116.0525300  12.5822100
  80.5095650 115.3374320  12.2163250  80.6358390 116.6911170  12.8822610
  79.2983060 117.4274180  25.8753100  79.7171170 118.2706910  25.7029340
  78.3791690 117.5646220  25.6459880  76.3721250 113.1020920  12.2803160
  76.1710310 112.2388280  12.6416500  76.2013300 113.0154280  11.3424760
  83.8509560 107.9129150  14.8090040  84.1311850 107.0697050  15.1649460
  83.0775290 108.1452260  15.3228790  75.1704050 110.2021540  12.2681040
  75.4729950 110.2088970  11.3600190  75.9098640 109.8519400  12.7648700
  80.0052690 124.9678400  27.2497480  79.9311390 125.8713540  27.5569850
  79.1031530 124.6490300  27.2219550  78.3888980 109.1456160  13.2537240
  78.0410980 108.4680150  12.6739690  78.5901750 108.6845670  14.0680630
  80.5538020 124.1336910  14.8723840  81.4488810 124.4721880  14.8942600
  80.5855650 123.4116320  14.2448120  74.1934180 119.5063960  13.1010840
  74.6309050 120.0493630  13.7568420  74.6781910 118.6810910  13.1107180
  71.4079980 122.2952990  20.5531100  71.7382990 121.4274050  20.3209740
  71.8370980 122.5011510  21.3836060  76.0041900 120.6262000  18.2133070
  75.7037440 120.5026970  19.1136980  75.8979390 119.7670590  17.8048800
  71.8970190 123.1623580  23.2912730  71.4601180 123.3424380  24.1236880
  72.4647870 123.9198200  23.1494450  88.7733820 120.4058400  12.9159750
  87.9426780 120.4735050  13.3866980  88.9505650 121.2962520  12.6126610
  88.2290280 117.1505880  15.4193950  88.9909190 117.7202530  15.5253640
  88.2444650 116.5833080  16.1902260  71.7294620 115.6743810  19.6501610
  71.0743460 115.4055450  19.0061310  72.5672570 115.5648290  19.2003590
  89.2350250 118.0055980  20.2635880  89.6059080 117.2223300  19.8571850
  89.8752180 118.6945080  20.0853180  88.2809450 117.4440250  12.5766470
  88.5558290 118.3519130  12.4485690  88.0920190 117.3802780  13.5128460
  84.6785060 110.4685100  13.8720100  85.0969940 110.2816080  13.0316760
  84.3721120 109.6164150  14.1823030  88.1774790 115.3809240  17.5695900
  87.8018390 114.6137170  17.1377190  87.4477910 115.7631940  18.0570830
  72.7670550 116.0596380  24.1904950  73.1343590 115.9723780  25.0700970
  72.1981370 115.2962930  24.0911810  70.9432700 112.8842740  15.5926940
  70.0396780 113.1472940  15.4178600  71.4273320 113.1553910  14.8126900
  87.4525750 113.6066730  20.8703140  87.9763230 113.1129380  20.2393310
  88.0385170 113.7417090  21.6150710  73.4859910 111.9408280  13.5021320
  74.1951610 111.5191500  13.0168600  72.7699850 112.0083510  12.8704670
  73.1334070 107.9947610  12.5423970  73.8562200 108.5356550  12.8605190
  73.4058590 107.7211030  11.6665510  86.9425720 112.8640080  16.8095550
  87.4384840 112.6310950  17.5944430  86.7441790 112.0251920  16.3933190
  88.3712880 111.5001030  19.3433230  88.2612160 111.3457070  20.2815500
  89.1320470 110.9721970  19.1008640  89.2603150 109.3308950  12.5839370
  90.1852460 109.1990130  12.3757660  89.2378940 109.4101770  13.5375820
  89.3341640 110.1019610  15.2096080  88.5393140 110.0364730  15.7388990
  89.5384920 111.0370250  15.1981430  86.2760060 124.1411160  19.2034470
  86.8719130 123.8195730  18.5268890  86.5338210 123.6682980  19.9947740
  77.8828660 122.1288660  24.9534820  77.6420020 122.3963220  24.0665340
  78.8231300 122.2994390  25.0085680  89.1432820 124.1483040  25.7545460
  88.6491100 124.5451910  25.0372590  88.5346110 123.5232250  26.1482740
  86.8272270 124.7906460  23.0332200  86.3675240 125.5422270  22.6590220
  86.1984730 124.0712930  22.9747000  73.6522890 120.8849700  25.4230920
  72.9256950 120.2654990  25.3556870  73.7132040 121.2790310  24.5529000
  77.2567990 123.0994700  22.2080330  77.7733010 122.4882060  21.6828590
  77.9065370 123.6023480  22.6991340  79.9963490 123.9903190  23.0349310
  80.2841300 123.7357490  22.1582320  80.5086710 123.4380550  23.6254880
  85.7661570 108.4316490  21.6594910  86.2069660 108.3761590  20.8116510
  85.4969160 109.3474500  21.7305090  87.6300140 108.0631730  19.6703730
  87.5688540 107.1192950  19.5234750  88.4092170 108.1711820  20.2157190
  71.9352890 124.2024090  18.6327680  71.7674930 123.5694770  19.3309570
  71.0687400 124.4083490  18.2821870  72.5580910 108.0340870  16.1359540
  73.3160270 108.1469750  15.5623570  72.0958080 108.8710070  16.0902970
  79.0994720 110.1480140  19.1261850  78.2869230 109.7737030  18.7857730
  79.6036360 109.3925220  19.4283040  83.6019700 106.8122590  20.3644920
  84.2049070 107.3842800  20.8393440  82.8612690 107.3762030  20.1418820
  86.7454300 107.2144150  15.6385200  86.9404930 108.1127600  15.9052630
  85.9584170 106.9831230  16.1318150  73.5415590 122.8957320  16.0777820
  73.0163210 123.2765350  15.3739780  73.4660170 123.5208090  16.7987530
  74.9306060 108.5604920  14.6761510  75.4598820 107.7734720  14.5469460
  75.5634380 109.2396110  14.9097040  77.1243900 108.2980060  17.7306900
  76.4946640 107.5967370  17.8977030  76.5849040 109.0584190  17.5140060
  88.2980910 124.4544860  17.3991760  88.4733100 123.7682600  16.7552680
  87.6002480 124.9791910  17.0068430  76.1408560 124.8439700  14.9527070
  76.8727380 124.5598980  14.4050960  76.4002230 124.6052980  15.8426450
  75.3023350 120.9604430  14.9573400  74.6732230 121.4289530  15.5059230
  75.4171180 120.1153650  15.3919590  80.8891110 116.7889110   2.9883870
  80.1133210 116.3089550   3.2782440  81.5404040 116.1094760   2.8140030
  74.9056940 117.1008920   3.8659630  74.0741820 116.8457630   4.2656140
  75.5137920 117.1719690   4.6017550  84.9098540 121.1949300   1.7683000
  84.4480070 120.4236540   2.0970170  85.7224090 121.2215370   2.2735450
  74.8858200 121.1349010   4.0617650  75.1886240 120.2446750   3.8827870
  75.6301790 121.6919230   3.8339900  71.2781900 114.6616460   3.5341720
  71.8498010 113.8938660   3.5345360  71.2783440 114.9605220   2.6248330
  80.3300100 119.4646300   2.9954030  80.2608380 118.5236240   2.8343160
  81.0919960 119.5547710   3.5676600  72.5206770 110.0700820   5.3210650
  72.3409610 109.1726570   5.6013410  72.1186850 110.6172690   5.9957600
  81.3605270 112.2716680   3.2222960  81.7370090 111.3988560   3.1096630
  81.2624780 112.6075380   2.3313400  73.1393440 112.5661320   3.9292990
  73.8203550 112.8299690   4.5480390  72.8241490 111.7262190   4.2631000
  77.3318010 113.6128680   3.0165580  77.8396230 114.1109650   3.6570600
  77.8631250 112.8363880   2.8404940  89.4328940 111.7833870   6.7194930
  88.7281110 112.1715580   6.2010040  89.6986860 112.4784160   7.3215860
  75.6154110 108.2527240   7.2829000  75.6172550 108.7699630   6.4774900
  74.7858420 107.7757420   7.2598930  76.8656960 117.8922420   5.4602500
  76.5326340 118.5191340   6.1023570  77.0423640 118.4184300   4.6804170
  85.3790870 111.7067500   2.9278840  84.6746440 111.9952390   3.5081950
  85.7403030 112.5167610   2.5678400  75.2969440 109.9637200   5.2899450
  75.6386250 110.8079250   4.9953320  74.3585250 110.1120940   5.4064790
  76.0776060 119.8603220   7.2751680  76.6950060 120.5354300   6.9936130
  75.2169180 120.2691200   7.1839180  86.9953650 121.3242630   5.1906320
  86.3117170 121.9941740   5.1822990  87.5347940 121.5223280   4.4251180
  88.4477790 111.1522290   3.3188050  87.5002700 111.1861270   3.4503480
  88.7727780 111.9661240   3.7037410  84.5312390 123.1686760   3.9051500
  84.5439550 122.7649050   3.0373760  83.9787610 123.9434050   3.8012930
  83.9297830 118.0716600   5.2334110  84.3466620 117.8576710   4.3987570
  84.6537650 118.3289390   5.8042730  87.8759930 116.4703820   5.3250350
  87.0478560 116.5396910   4.8500480  88.4710410 117.0558130   4.8566180
  84.8401940 113.2573140   6.2705220  84.4273120 114.0826850   6.5245210
  84.1077890 112.6718180   6.0781580  77.4416430 119.7300600   3.2963100
  77.1444720 119.1246070   2.6170880  78.3916250 119.7677910   3.1852460
  75.6863350 112.8176250   4.9122930  76.2377940 112.9271590   4.1376180
  76.2006860 113.1913850   5.6278160  85.5302040 123.3032470   6.9586200
  85.0532600 124.1104660   6.7658810  84.8463830 122.6510800   7.1112410
  76.5334860 119.4682290   9.9470900  75.6363390 119.6922260  10.1944300
  76.5587730 119.5917230   8.9982300  75.3606080 116.3395610   8.5228270
  75.2213850 117.2118410   8.8915670  74.4787440 115.9968420   8.3776210
  77.1586430 122.2817310  10.7313420  77.1301860 122.6860260   9.8641850
  76.9951400 121.3527670  10.5685020  89.1101250 123.0644410  12.0277590
  89.5860970 123.5427300  12.7066670  89.7308410 122.9961900  11.3023090
  71.3124730 118.1093160   4.4399180  71.3905150 118.2441930   3.4954900
  71.9266410 117.4009050   4.6327300  88.5134500 120.2557260   9.1877600
  88.6397560 120.0169140   8.2694780  88.5555880 119.4241800   9.6599680
  82.3751240 123.9585260   7.7572410  82.8895910 123.8693270   8.5594840
  81.5320320 124.3044960   8.0500320  88.3658510 112.3089720  10.1527340
  87.7502780 112.8169390   9.6242800  88.0454930 111.4088050  10.0953280
  71.3684250 119.1507330   6.9793640  71.5315290 118.6812690   6.1613010
  71.8336700 118.6430890   7.6442480  76.1403020 108.2813090   2.0154210
  75.6971170 109.0622630   1.6838730  76.6988010 108.6042980   2.7225150
  80.4272830 111.1481610   7.6189530  79.9652200 111.3564630   8.4309470
  80.0250940 110.3340960   7.3160200  85.4277340 112.3690560   8.7486190
  84.5770930 112.0696310   9.0695260  85.2679130 112.6132570   7.8370010
  82.5227050 113.8692310  10.8484980  82.8480460 113.0356060  10.5087210
  83.3107380 114.3920830  10.9963310  78.1778920 108.8260420   3.8743810
  78.4751250 109.7323250   3.7935830  78.7264480 108.3379200   3.2603380
  78.3716450 114.3032240  10.4095730  78.2760050 113.3626970  10.2596130
  79.2148430 114.5247310  10.0143800  73.5026990 110.7145910   8.5629510
  73.1090380 111.5621120   8.7702290  72.8145390 110.0772280   8.7538150
  80.0772040 110.7980880  11.6326250  79.3870360 110.6053080  12.2672340
  80.8204340 111.0815520  12.1650550  70.8044040 108.6374370   2.5959590
  70.5157090 109.2077230   3.3084570  71.5489800 108.1578820   2.9590820
  82.3535010 114.6379320   4.4680170  81.6216130 115.1466130   4.8170270
  81.9559350 113.8209300   4.1668950  78.7912400 111.3133520   2.8732660
  78.7948460 110.8723470   2.0237200  79.6863520 111.6350850   2.9804480
  74.6414780 111.1960010   1.8326870  74.3014830 111.6735240   2.5893920
  73.8792100 110.7425130   1.4727970  82.8160920 110.0913000   3.8803110
  82.8333660 110.5421650   4.7244960  82.5676500 109.1918640   4.0936550
  86.2431670 107.5045180   9.7189490  86.5677440 106.7734840  10.2447470
  86.2788180 107.1858820   8.8170480  72.9423230 118.5258760   9.1389450
  72.5578020 117.8852430   9.7372410  73.2535420 119.2294880   9.7084180
  79.0920370 115.3735300   4.6198070  79.4590500 114.8993870   5.3659410
  78.9025430 116.2476870   4.9606410  76.8819740 114.4143940   6.9382280
  76.5776810 115.2935920   7.1632640  77.8366200 114.4743730   6.9739720
  86.1689510 117.6170290   3.3275520  86.8888630 118.1125580   2.9371630
  85.9671330 116.9388180   2.6829390  81.5508310 117.6879350   9.2144520
  81.4845620 116.7675020   8.9602110  80.9213450 117.7854790   9.9289160
  72.9383470 115.2546680   8.0853640  72.5798410 115.9200530   8.6726980
  72.6438030 114.4230230   8.4566260  76.1396590 115.7130920  10.9693190
  75.8396730 115.8588100  10.0721010  76.9107830 115.1536210  10.8766580
  81.4825040 120.5099920   8.9648320  81.4969580 119.5780880   8.7467230
  80.7750140 120.5959680   9.6038090  87.6936250 117.1507260   8.3116900
  86.9684440 117.7436040   8.1146290  88.2211710 117.1430800   7.5130270
  80.9158940 122.1517490   6.0588820  81.5601160 122.3576870   6.7362240
  81.2788380 121.3905890   5.6059670  82.1891020 120.1549840   4.7766270
  82.8313250 119.4543000   4.8898440  82.7140370 120.9348280   4.5963160
  83.9628640 120.9544740   7.9802330  84.2984880 121.5411430   8.6580250
  83.0428980 120.8237450   8.2100120  71.5132040 108.7439920   8.7625740
  70.7990560 108.9436840   9.3678350  71.9327080 107.9679490   9.1340540
  71.8004630 122.7320180   9.7492270  71.9095750 121.7914920   9.6087660
  71.1485190 122.9974930   9.1006000  79.7917220 121.0036070  11.1490390
  79.4714090 120.2845310  11.6936080  79.1175580 121.6791140  11.2226450
  83.0070820 111.2362230   6.5127190  83.3751640 110.4157440   6.8406760
  82.1469020 111.2964120   6.9282840  79.9672810 113.8901820   6.7365160
  80.4658060 114.3647640   7.4017010  80.1095760 112.9665340   6.9435190
  87.1739670 110.1069780   7.5793550  86.6713270 110.8475180   7.9187360
  87.9896330 110.4953780   7.2630340  87.4687260 122.5211810   2.7009170
  87.5934680 123.3442980   3.1732980  88.3352820 122.3102540   2.3533320
  74.9404790 124.6143020   2.3726300  75.6767270 124.0658480   2.6434870
  75.3245710 125.4799030   2.2332290  73.9463070 123.7989090  11.5611880
  74.7475800 124.1201140  11.9747280  73.4314890 123.4384670  12.2831790
  82.7827700 119.9068960  11.5087290  82.1765860 119.9300560  10.7683040
  82.4781810 119.1752000  12.0454540  84.2128070 123.6349250  10.1196700
  85.1649820 123.5507270  10.0696940  84.0656290 124.2990960  10.7930490
  71.6660880 116.2862550  10.5047930  72.1699900 115.7069830  11.0764160
  70.9268300 116.5702780  11.0424300  78.7198820 117.6933540  10.0383450
  77.9544490 118.2618540   9.9538120  78.9014780 117.4009750   9.1451680
  85.8622170 119.4238870  10.5958470  86.6031640 119.7614630  10.0925930
  85.0994850 119.5930930  10.0428240  73.6983960 114.4292140  11.3998000
  73.7389300 114.1306010  12.3083230  74.5529460 114.8299750  11.2405520
  75.6389770 113.0084240   9.3672490  75.1086230 112.5175190   8.7395830
  76.3077840 113.4368440   8.8330420  84.5367830 117.4753700   9.1313680
  84.9508850 117.6298780   9.9804100  83.6018830 117.6008920   9.2939460
  85.0090000 114.8149860  11.1352830  85.5910770 114.0602180  11.0473310
  85.1851770 115.3457300  10.3584310  76.1262070 109.9746610   9.4469780
  76.0318940 109.3567360   8.7220650  75.5459460 110.7012900   9.2199690
  78.8923510 108.5319850   6.4797170  78.4440810 108.5544110   5.6342720
  78.2588710 108.1338870   7.0767470  79.2983060 117.4274180   7.1009610
  79.7171170 118.2706910   6.9285850  78.3791690 117.5646220   6.8716390
  81.6346960 115.1590360   8.4847450  81.7543170 114.5631500   9.2242290
  82.4940960 115.1960050   8.0648750  83.9734860 115.7127550   7.0609960
  83.4470080 116.2370170   6.4575100  84.3166200 116.3454940   7.6919690
  77.1490480 123.7327190   8.2167340  76.6111570 124.4573250   7.8976040
  77.4024440 123.2557530   7.4264680  78.4015730 111.7011710   9.7423270
  78.9915420 111.3927560  10.4301090  77.5835970 111.2291460   9.8983170
  83.2209160 111.3177520   9.9756290  82.5324680 110.6559060   9.9106280
  83.9415180 110.8715790  10.4204750  80.0052690 124.9678400   8.4753990
  79.9311390 125.8713540   8.7826360  79.1031530 124.6490300   8.4476060
  71.4079980 122.2952990   1.7787610  71.7382990 121.4274050   1.5466250
  71.8370980 122.5011510   2.6092570  71.8970190 123.1623580   4.5169240
  71.4601180 123.3424380   5.3493390  72.4647870 123.9198200   4.3750960
  87.5332370 122.6640580   8.8046550  86.9334360 122.7233140   8.0610470
  87.6626270 121.7245560   8.9343400  86.2184010 119.3892560   6.9022710
  85.4043850 119.8189720   7.1648500  86.6258210 120.0010970   6.2891760
  72.7670550 116.0596380   5.4161460  73.1343590 115.9723780   6.2957480
  72.1981370 115.2962930   5.3168320  87.5674410 114.5280760   8.4291930
  87.3360500 114.2993510   7.5289880  87.8278960 115.4480310   8.3836820
  72.3186550 112.9705470   9.3219880  71.4242600 112.9372230   9.6613590
  72.8584100 113.1692260  10.0871130  86.0062480 109.7537190  11.2071630
  86.8832660 109.7620590  11.5905630  86.0183320 109.0168030  10.5963980
  87.4525750 113.6066730   2.0959650  87.9763230 113.1129380   1.4649820
  88.0385170 113.7417090   2.8407220  87.6315470 113.6906600   5.6179200
  86.6818180 113.6570140   5.7324190  87.8128480 114.6006710   5.3828970
  72.8226260 107.2453800   3.6703100  73.4702450 106.6951180   3.2298260
  73.2428100 107.4996950   4.4918910  86.7178600 107.4395160   7.0272740
  87.3550820 108.0529300   7.3931930  86.8653490 107.4755820   6.0821970
  72.5758260 107.4009470   6.4128420  72.2273080 107.8573290   7.1786600
  72.2445960 106.5066600   6.4950850  74.1822630 120.5729070  10.5781610
  74.1392260 120.2021980  11.4596070  74.3133640 121.5106640  10.7183430
  77.8828660 122.1288660   6.1791330  77.6420020 122.3963220   5.2921850
  78.8231300 122.2994390   6.2342190  80.0883080 108.5921350   9.9347840
  80.0271970 109.1843180  10.6843250  81.0283460 108.4847310   9.7898100
  82.7257640 108.2491410   9.5740130  83.3398050 108.5670700   8.9121210
  83.2707200 107.7640000  10.1935990  89.1432820 124.1483040   6.9801970
  88.6491100 124.5451910   6.2629100  88.5346110 123.5232250   7.3739250
  73.2478900 106.9285670   9.6879190  73.7961890 106.7473720   8.9245300
  73.3134210 106.1379780  10.2235500  74.0210660 123.5191320   7.6979390
  73.4270980 123.3876020   8.4369430  74.0134500 122.6829460   7.2321490
  83.4665680 106.8123550   5.9009420  82.5925520 107.1458660   5.6982350
  83.3576430 106.3396730   6.7261290  84.3737660 109.0194420   7.2851140
  84.0451020 108.2046180   6.9052870  85.3219960 108.9764230   7.1616830
  86.8272270 124.7906460   4.2588710  86.3675240 125.5422270   3.8846730
  86.1984730 124.0712930   4.2003510  73.6522890 120.8849700   6.6487430
  72.9256950 120.2654990   6.5813380  73.7132040 121.2790310   5.7785510
  77.2567990 123.0994700   3.4336840  77.7733010 122.4882060   2.9085100
  77.9065370 123.6023480   3.9247850  79.9963490 123.9903190   4.2605820
  80.2841300 123.7357490   3.3838830  80.5086710 123.4380550   4.8511390
  81.2140500 107.7293390   4.8402330  80.4312290 108.2038890   5.1199090
  80.9203430 106.8248220   4.7315510  85.7661570 108.4316490   2.8851420
  86.2069660 108.3761590   2.0373020  85.4969160 109.3474500   2.9561600
  80.0635850 124.9119290  11.6274020  80.9903160 124.6763560  11.6709980
  80.0486280 125.7391290  11.1460050  77.2499460 107.5764040  11.3915900
  76.9683730 108.0797640  10.6276720  77.6319160 106.7785790  11.0258030
  83.8514920 106.9917620  11.9696370  83.7380370 107.3112230  12.8647890
  84.6684660 107.3930130  11.6733650  86.6313410 124.1389150  11.4515060
  87.4238730 123.6438380  11.2441020  86.9246560 124.8179290  12.0590670
  82.7573070  96.2366600 282.7226950  82.6767120  95.3221210 282.4518660
  82.3437490  96.7333670 282.0166660  80.8891110  98.0145620 284.6036220
  80.1133210  97.5346060 284.8934790  81.5404040  97.3351270 284.4292380
  84.9098540 102.4205810 283.3835350  84.4480070 101.6493050 283.7122520
  85.7224090 102.4471880 283.8887800  73.3148890  93.2867320 279.2654370
  72.4265590  93.6283290 279.1634250  73.5990080  93.0867640 278.3735200
  71.2781900  95.8872970 285.1494070  71.8498010  95.1195170 285.1497710
  71.2783440  96.1861730 284.2400680  81.1361850 104.7063820 283.0039340
  80.5173290 105.1621320 282.4333780  81.9913630 104.8615280 282.6029040
  80.3300100 100.6902810 284.6106380  80.2608380  99.7492750 284.4495510
  81.0919960 100.7804220 285.1828950  81.3605270  93.4973190 284.8375310
  81.7370090  92.6245070 284.7248980  81.2624780  93.8331890 283.9465750
  75.4910280  91.8698820 280.2992750  75.5977030  92.7702550 280.6061510
  74.5802640  91.8216790 280.0087400  85.1429390  90.9923630 281.7703650
  85.9639010  90.5020200 281.8129130  85.1763470  91.5821290 282.5235490
  77.3318010  94.8385190 284.6317930  77.8396230  95.3366160 285.2722950
  77.8631250  94.0620390 284.4557290  82.0025200  99.5903060 280.3971250
  81.3842470 100.0552510 279.8333970  82.5148450 100.2830540 280.8140760
  85.3790870  92.9324010 284.5431190  84.6746440  93.2208900 285.1234300
  85.7403030  93.7424120 284.1830750  71.3708400 100.2759590 277.7710880
  70.9936380 100.7646690 277.0395780  71.6281470 100.9484870 278.4017410
  88.4477790  92.3778800 284.9340400  87.5002700  92.4117780 285.0655830
  88.7727780  93.1917750 285.3189760  78.9797330  88.6775980 283.2296390
  79.2872310  88.1222870 282.5131890  78.0498030  88.8120440 283.0469380
  84.5312390 104.3943270 285.5203850  84.5439550 103.9905560 284.6526110
  83.9787610 105.1690560 285.4165280  85.8257810 101.1159490 280.6094020
  85.7154140 100.1733820 280.7343440  85.8226060 101.4775130 281.4956780
  81.3678090  96.7424810 279.9656510  80.4407370  96.6762190 280.1944980
  81.5202910  97.6804940 279.8511750  81.3547170  93.0141810 276.9623670
  80.4150840  93.1755770 277.0476130  81.6730430  93.7327490 276.4159660
  85.3975380  98.3045110 280.4691760  84.7787800  97.9664660 279.8218060
  85.3799830  97.6604870 281.1770950  76.9734730  97.2689550 282.7476240
  76.5691730  96.5566800 282.2522140  77.0597850  96.9242790 283.6364280
  77.4416430 100.9557110 284.9115450  77.1444720 100.3502580 284.2323230
  78.3916250 100.9934420 284.8004810  83.5740080  97.5431920 277.4764510
  84.0133360  96.7054350 277.3302330  84.2868500  98.1761320 277.5628650
  81.6835460 102.4827990 281.4445750  82.1231370 103.2252320 281.0301140
  81.6222350 102.7254560 282.3684710  87.1557220  88.7974730 275.7905550
  86.8429880  88.8901560 276.6904620  87.9169690  89.3755760 275.7402980
  73.6739360  96.1634530 280.2482890  73.5536960  96.8896620 279.6364160
  73.3640250  95.3937440 279.7710800  72.5572360 101.0349860 282.4657710
  72.1500440 101.1764450 281.6111310  73.4485370 100.7510020 282.2628920
  84.3505640 105.4697110 278.8008760  84.1906780 105.1800050 279.6990590
  84.1852350 104.6937240 278.2653990  76.8294020 105.2495640 280.5780380
  76.6536500 104.3331180 280.3648180  75.9749760 105.6082930 280.8178180
  84.0531770 102.9784670 277.3606760  83.3596930 102.9761960 276.7009040
  84.7954630 102.5543990 276.9300930  83.6181700 104.6047380 281.4355250
  84.0738650 103.8236760 281.7493870  83.9574220 105.3154200 281.9796430
  76.1403020  89.5069600 283.6306560  75.6971170  90.2879140 283.2991080
  76.6988010  89.8299490 284.3377500  79.2561840  89.1280300 278.5112390
  78.6316020  89.1240170 279.2365700  79.1691960  88.2611260 278.1148360
  78.1778920  90.0516930 285.4896160  78.4751250  90.9579760 285.4088180
  78.7264480  89.5635710 284.8755730  75.9317240  94.6303170 281.3587810
  75.7058160  94.4140340 282.2634430  75.1509770  95.0631630 281.0133780
  83.1615000  94.6366540 279.9578460  82.5623890  95.3602340 279.7742080
  83.7094610  94.5743320 279.1754910  81.7679870  93.2730080 281.9881740
  82.1609440  93.5902280 281.1750430  82.1296720  92.3941960 282.1026260
  70.8044040  89.8630880 284.2111940  70.5157090  90.4333740 284.9236920
  71.5489800  89.3835330 284.5743170  70.9914270  93.8051000 275.4214660
  70.9088940  94.7481760 275.5629650  70.6397330  93.6625910 274.5427010
  78.7912400  92.5390030 284.4885010  78.7948460  92.0979980 283.6389550
  79.6863520  92.8607360 284.5956830  74.6414780  92.4216520 283.4479220
  74.3014830  92.8991750 284.2046270  73.8792100  91.9681640 283.0880320
  78.8532550  93.5402110 277.4791770  78.9745370  93.4988590 278.4277590
  78.4681060  94.4026260 277.3238500  77.8654050  95.8503250 276.8775070
  77.2970950  95.4021500 276.2510980  78.5743050  96.2096030 276.3440220
  71.9560860  91.3435500 282.3643890  71.6707780  90.9791170 283.2022510
  71.8939720  90.6115960 281.7507030  75.4101530  99.8461440 279.1501480
  74.6363790  99.3059060 278.9900200  76.1396160  99.3268050 278.8119240
  86.1689510  98.8426800 284.9427870  86.8888630  99.3382090 284.5523980
  85.9671330  98.1644690 284.2981740  81.6299450  90.2364760 279.0857260
  80.8164060  89.7377930 279.0102570  81.4361400  91.0763010 278.6693610
  84.3447840  94.6084410 277.3819420  85.2327460  94.9201640 277.2070760
  84.3152930  93.7356660 276.9900000  75.4538930  99.5141820 282.7880290
  75.9717600  98.7110080 282.7337180  75.0022950  99.4520960 283.6297120
  80.3408430 100.7808100 278.0607590  80.6824130 101.5250330 277.5650910
  79.5121140 101.0939220 278.4232420  86.6162110  95.9196250 276.8499280
  86.5325830  96.3510470 275.9995720  87.3356300  96.3794600 277.2826100
  87.6449360 102.7738510 279.5781410  87.0025520 102.1194130 279.8525130
  87.2580020 103.1793600 278.8022080  83.2235840 100.1023940 283.4253100
  83.5759660  99.5052070 282.7654470  82.3398170  99.7768170 283.5961350
  79.3099120 100.8621630 280.8323510  79.9970250 101.4090840 281.2131100
  78.5231540 101.4062360 280.8673120  71.4491520  96.4794450 276.3240590
  72.3186370  96.7619250 276.6076510  70.9581840  97.2930320 276.2089400
  78.6126330  97.8667660 280.4448870  79.0689110  98.6772910 280.6709060
  78.2614540  97.5490800 281.2767360  74.5138110  88.2105310 280.9171390
  74.3852740  88.2023210 281.8656310  73.6900130  88.5488400 280.5662400
  86.0346740 101.6654970 276.1157760  85.8084320 100.9485410 276.7082400
  85.6442940 101.4167410 275.2779510  71.8162770 105.6921830 276.8902220
  72.1760410 106.2911170 276.2359490  71.6755110 106.2381720 277.6637250
  85.6162990  99.5826910 277.7771920  85.3284690 100.0439600 278.5649800
  86.4115160  99.1224680 278.0456140  77.8331390 103.0753030 277.7075890
  77.8241490 103.8082720 277.0920400  76.9129750 102.8284610 277.8002850
  73.4338030  98.2967920 278.4522650  72.8265980  99.0366820 278.4617950
  73.9087380  98.3867280 277.6260850  86.3732850  91.4175680 278.9367100
  85.7446010  91.5221350 278.2225330  85.8784770  91.6372460 279.7260980
  80.8190990 103.1381270 276.3701080  80.9202970 102.9345260 275.4403060
  79.9192730 102.8839550 276.5748860  78.3416880  93.6961630 280.3524980
  77.6333030  94.1647970 280.7938590  78.6261360  93.0383640 280.9870170
  82.3732310  90.4212290 281.7920770  82.2500090  90.4398420 280.8430280
  83.3216870  90.4691230 281.9119170  79.4609100 105.6567590 281.0648750
  79.7150600 105.6188980 280.1428120  78.5121580 105.5300920 281.0577000
  76.5451900  92.0046710 277.7275690  77.3942430  92.4416860 277.6615880
  76.1783170  92.3166970 278.5547750  85.4661680  96.5759470 282.6407260
  84.5251820  96.5909700 282.8154950  85.7805750  95.7895430 283.0867560
  75.4443320  98.2579070 276.2011220  76.2106590  98.1460430 276.7636650
  75.5218010  97.5617040 275.5487990  74.1390080  95.6904140 276.8844110
  74.2193670  94.7431650 276.9961510  75.0309830  96.0211020 276.9904770
  87.4687260 103.7468320 284.3161520  87.5934680 104.5699490 284.7885330
  88.3352820 103.5359050 283.9685670  74.9404790 105.8399530 283.9878650
  75.6767270 105.2914990 284.2587220  75.3245710 106.7055540 283.8484640
  71.8250270 101.9073100 279.8620160  70.8990050 102.1494240 279.8525570
  72.2906700 102.7347360 279.7404910  78.0507100 105.0129840 275.8104220
  78.8435710 105.3018670 275.3586010  77.5311450 104.5822010 275.1316700
  87.1037270 104.2399970 277.2340960  86.8178780 103.8265110 276.4195140
  86.9056820 105.1687680 277.1141480  78.5684500 100.2333250 275.6746570
  78.4635140  99.6185600 276.4007950  78.4008720  99.7099140 274.8909580
  81.8087230  99.2953280 276.2788560  81.2597330  99.7422580 276.9231300
  82.4306490  98.7902530 276.8026230  77.4762350  98.2544200 278.1753860
  77.8978770  98.0884070 279.0185250  77.6013190  97.4444430 277.6809000
  79.9889990  97.2781810 275.4230960  80.5095650  96.5630830 275.0572110
  80.6358390  97.9167680 275.7231470  76.3721250  94.3277430 275.1212020
  76.1710310  93.4644790 275.4825360  76.2013300  94.2410790 274.1833620
  83.8509560  89.1385660 277.6498900  84.1311850  88.2953560 278.0058320
  83.0775290  89.3708770 278.1637650  75.1704050  91.4278050 275.1089900
  75.4729950  91.4345480 274.2009050  75.9098640  91.0775910 275.6057560
  78.3888980  90.3712670 276.0946100  78.0410980  89.6936660 275.5148550
  78.5901750  89.9102180 276.9089490  80.5538020 105.3593420 277.7132700
  81.4488810 105.6978390 277.7351460  80.5855650 104.6372830 277.0856980
  74.1934180 100.7320470 275.9419700  74.6309050 101.2750140 276.5977280
  74.6781910  99.9067420 275.9516040  71.4079980 103.5209500 283.3939960
  71.7382990 102.6530560 283.1618600  71.8370980 103.7268020 284.2244920
  76.0041900 101.8518510 281.0541930  75.7037440 101.7283480 281.9545840
  75.8979390 100.9927100 280.6457660  88.7733820 101.6314910 275.7568610
  87.9426780 101.6991560 276.2275840  88.9505650 102.5219030 275.4535470
  88.2290280  98.3762390 278.2602810  88.9909190  98.9459040 278.3662500
  88.2444650  97.8089590 279.0311120  71.7294620  96.9000320 282.4910470
  71.0743460  96.6311960 281.8470170  72.5672570  96.7904800 282.0412450
  89.2350250  99.2312490 283.1044740  89.6059080  98.4479810 282.6980710
  89.8752180  99.9201590 282.9262040  88.2809450  98.6696760 275.4175330
  88.5558290  99.5775640 275.2894550  88.0920190  98.6059290 276.3537320
  84.6785060  91.6941610 276.7128960  85.0969940  91.5072590 275.8725620
  84.3721120  90.8420660 277.0231890  88.1774790  96.6065750 280.4104760
  87.8018390  95.8393680 279.9786050  87.4477910  96.9888450 280.8979690
  70.9432700  94.1099250 278.4335800  70.0396780  94.3729450 278.2587460
  71.4273320  94.3810420 277.6535760  87.4525750  94.8323240 283.7112000
  87.9763230  94.3385890 283.0802170  88.0385170  94.9673600 284.4559570
  73.4859910  93.1664790 276.3430180  74.1951610  92.7448010 275.8577460
  72.7699850  93.2340020 275.7113530  73.1334070  89.2204120 275.3832830
  73.8562200  89.7613060 275.7014050  73.4058590  88.9467540 274.5074370
  86.9425720  94.0896590 279.6504410  87.4384840  93.8567460 280.4353290
  86.7441790  93.2508430 279.2342050  88.3712880  92.7257540 282.1842090
  88.2612160  92.5713580 283.1224360  89.1320470  92.1978480 281.9417500
  89.2603150  90.5565460 275.4248230  90.1852460  90.4246640 275.2166520
  89.2378940  90.6358280 276.3784680  89.3341640  91.3276120 278.0504940
  88.5393140  91.2621240 278.5797850  89.5384920  92.2626760 278.0390290
  86.2760060 105.3667670 282.0443330  86.8719130 105.0452240 281.3677750
  86.5338210 104.8939490 282.8356600  77.2567990 104.3251210 285.0489190
  77.7733010 103.7138570 284.5237450  77.9065370 104.8279990 285.5400200
  85.7661570  89.6573000 284.5003770  86.2069660  89.6018100 283.6525370
  85.4969160  90.5731010 284.5713950  87.6300140  89.2888240 282.5112590
  87.5688540  88.3449460 282.3643610  88.4092170  89.3968330 283.0566050
  71.9352890 105.4280600 281.4736540  71.7674930 104.7951280 282.1718430
  71.0687400 105.6340000 281.1230730  72.5580910  89.2597380 278.9768400
  73.3160270  89.3726260 278.4032430  72.0958080  90.0966580 278.9311830
  79.0994720  91.3736650 281.9670710  78.2869230  90.9993540 281.6266590
  79.6036360  90.6181730 282.2691900  83.6019700  88.0379100 283.2053780
  84.2049070  88.6099310 283.6802300  82.8612690  88.6018540 282.9827680
  86.7454300  88.4400660 278.4794060  86.9404930  89.3384110 278.7461490
  85.9584170  88.2087740 278.9727010  73.5415590 104.1213830 278.9186680
  73.0163210 104.5021860 278.2148640  73.4660170 104.7464600 279.6396390
  74.9306060  89.7861430 277.5170370  75.4598820  88.9991230 277.3878320
  75.5634380  90.4652620 277.7505900  77.1243900  89.5236570 280.5715760
  76.4946640  88.8223880 280.7385890  76.5849040  90.2840700 280.3548920
  88.2980910 105.6801370 280.2400620  88.4733100 104.9939110 279.5961540
  87.6002480 106.2048420 279.8477290  76.1408560 106.0696210 277.7935930
  76.8727380 105.7855490 277.2459820  76.4002230 105.8309490 278.6835310
  75.3023350 102.1860940 277.7982260  74.6732230 102.6546040 278.3468090
  75.4171180 101.3410160 278.2328450  74.8858200 102.3605520 266.9026510
  75.1886240 101.4703260 266.7236730  75.6301790 102.9175740 266.6748760
  85.1429390  90.9923630 262.9960160  85.9639010  90.5020200 263.0385640
  85.1763470  91.5821290 263.7492000  89.4328940  93.0090380 269.5603790
  88.7281110  93.3972090 269.0418900  89.6986860  93.7040670 270.1624720
  76.8656960  99.1178930 268.3011360  76.5326340  99.7447850 268.9432430
  77.0423640  99.6440810 267.5213030  76.0776060 101.0859730 270.1160540
  76.6950060 101.7610810 269.8344990  75.2169180 101.4947710 270.0248040
  88.4477790  92.3778800 266.1596910  87.5002700  92.4117780 266.2912340
  88.7727780  93.1917750 266.5446270  77.4416430 100.9557110 266.1371960
  77.1444720 100.3502580 265.4579740  78.3916250 100.9934420 266.0261320
  76.5334860 100.6938800 272.7879760  75.6363390 100.9178770 273.0353160
  76.5587730 100.8173740 271.8391160  75.3606080  97.5652120 271.3637130
  75.2213850  98.4374920 271.7324530  74.4787440  97.2224930 271.2185070
  77.1586430 103.5073820 273.5722280  77.1301860 103.9116770 272.7050710
  76.9951400 102.5784180 273.4093880  87.1557220  88.7974730 257.0162060
  86.8429880  88.8901560 257.9161130  87.9169690  89.3755760 256.9659490
  89.1101250 104.2900920 274.8686450  89.5860970 104.7683810 275.5475530
  89.7308410 104.2218410 274.1431950  76.8294020 105.2495640 261.8036890
  76.6536500 104.3331180 261.5904690  75.9749760 105.6082930 262.0434690
  88.3658510  93.5346230 272.9936200  87.7502780  94.0425900 272.4651660
  88.0454930  92.6344560 272.9362140  71.3684250 100.3763840 269.8202500
  71.5315290  99.9069200 269.0021870  71.8336700  99.8687400 270.4851340
  85.4277340  93.5947070 271.5895050  84.5770930  93.2952820 271.9104120
  85.2679130  93.8389080 270.6778870  82.5227050  95.0948820 273.6893840
  82.8480460  94.2612570 273.3496070  83.3107380  95.6177340 273.8372170
  78.3716450  95.5288750 273.2504590  78.2760050  94.5883480 273.1004990
  79.2148430  95.7503820 272.8552660  80.0772040  92.0237390 274.4735110
  79.3870360  91.8309590 275.1081200  80.8204340  92.3072030 275.0059410
  86.2431670  88.7301690 272.5598350  86.5677440  87.9991350 273.0856330
  86.2788180  88.4115330 271.6579340  72.9423230  99.7515270 271.9798310
  72.5578020  99.1108940 272.5781270  73.2535420 100.4551390 272.5493040
  79.0920370  96.5991810 267.4606930  79.4590500  96.1250380 268.2068270
  78.9025430  97.4733380 267.8015270  81.5508310  98.9135860 272.0553380
  81.4845620  97.9931530 271.8010970  80.9213450  99.0111300 272.7698020
  72.9383470  96.4803190 270.9262500  72.5798410  97.1457040 271.5135840
  72.6438030  95.6486740 271.2975120  76.1396590  96.9387430 273.8102050
  75.8396730  97.0844610 272.9129870  76.9107830  96.3792720 273.7175440
  71.8004630 103.9576690 272.5901130  71.9095750 103.0171430 272.4496520
  71.1485190 104.2231440 271.9414860  83.0070820  92.4618740 269.3536050
  83.3751640  91.6413950 269.6815620  82.1469020  92.5220630 269.7691700
  86.3732850  91.4175680 260.1623610  85.7446010  91.5221350 259.4481840
  85.8784770  91.6372460 260.9517490  87.1739670  91.3326290 270.4202410
  86.6713270  92.0731690 270.7596220  87.9896330  91.7210290 270.1039200
  74.9404790 105.8399530 265.2135160  75.6767270 105.2914990 265.4843730
  75.3245710 106.7055540 265.0741150  73.9463070 105.0245600 274.4020740
  74.7475800 105.3457650 274.8156140  73.4314890 104.6641180 275.1240650
  84.2128070 104.8605760 272.9605560  85.1649820 104.7763780 272.9105800
  84.0656290 105.5247470 273.6339350  71.6660880  97.5119060 273.3456790
  72.1699900  96.9326340 273.9173020  70.9268300  97.7959290 273.8833160
  78.7198820  98.9190050 272.8792310  77.9544490  99.4875050 272.7946980
  78.9014780  98.6266260 271.9860540  73.6983960  95.6548650 274.2406860
  73.7389300  95.3562520 275.1492090  74.5529460  96.0556260 274.0814380
  85.0090000  96.0406370 273.9761690  85.5910770  95.2858690 273.8882170
  85.1851770  96.5713810 273.1993170  79.2983060  98.6530690 269.9418470
  79.7171170  99.4963420 269.7694710  78.3791690  98.7902730 269.7125250
  81.6346960  96.3846870 271.3256310  81.7543170  95.7888010 272.0651150
  82.4940960  96.4216560 270.9057610  77.1490480 104.9583700 271.0576200
  76.6111570 105.6829760 270.7384900  77.4024440 104.4814040 270.2673540
  83.2209160  92.5434030 272.8165150  82.5324680  91.8815570 272.7515140
  83.9415180  92.0972300 273.2613610  83.8509560  89.1385660 258.8755410
  84.1311850  88.2953560 259.2314830  83.0775290  89.3708770 259.3894160
  80.0052690 106.1934910 271.3162850  79.9311390 107.0970050 271.6235220
  79.1031530 105.8746810 271.2884920  71.4079980 103.5209500 264.6196470
  71.7382990 102.6530560 264.3875110  71.8370980 103.7268020 265.4501430
  71.8970190 104.3880090 267.3578100  71.4601180 104.5680890 268.1902250
  72.4647870 105.1454710 267.2159820  87.5332370 103.8897090 271.6455410
  86.9334360 103.9489650 270.9019330  87.6626270 102.9502070 271.7752260
  84.6785060  91.6941610 257.9385470  85.0969940  91.5072590 257.0982130
  84.3721120  90.8420660 258.2488400  87.5674410  95.7537270 271.2700790
  87.3360500  95.5250020 270.3698740  87.8278960  96.6736820 271.2245680
  72.3186550  94.1961980 272.1628740  71.4242600  94.1628740 272.5022450
  72.8584100  94.3948770 272.9279990  86.0062480  90.9793700 274.0480490
  86.8832660  90.9877100 274.4314490  86.0183320  90.2424540 273.4372840
  88.3712880  92.7257540 263.4098600  88.2612160  92.5713580 264.3480870
  89.1320470  92.1978480 263.1674010  86.7178600  88.6651670 269.8681600
  87.3550820  89.2785810 270.2340790  86.8653490  88.7012330 268.9230830
  89.2603150  90.5565460 256.6504740  90.1852460  90.4246640 256.4423030
  89.2378940  90.6358280 257.6041190  89.3341640  91.3276120 259.2761450
  88.5393140  91.2621240 259.8054360  89.5384920  92.2626760 259.2646800
  74.1822630 101.7985580 273.4190470  74.1392260 101.4278490 274.3004930
  74.3133640 102.7363150 273.5592290  77.8828660 103.3545170 269.0200190
  77.6420020 103.6219730 268.1330710  78.8231300 103.5250900 269.0751050
  80.0883080  89.8177860 272.7756700  80.0271970  90.4099690 273.5252110
  81.0283460  89.7103820 272.6306960  82.7257640  89.4747920 272.4148990
  83.3398050  89.7927210 271.7530070  83.2707200  88.9896510 273.0344850
  89.1432820 105.3739550 269.8210830  88.6491100 105.7708420 269.1037960
  88.5346110 104.7488760 270.2148110  74.0210660 104.7447830 270.5388250
  73.4270980 104.6132530 271.2778290  74.0134500 103.9085970 270.0730350
  83.4665680  88.0380060 268.7418280  82.5925520  88.3715170 268.5391210
  83.3576430  87.5653240 269.5670150  84.3737660  90.2450930 270.1260000
  84.0451020  89.4302690 269.7461730  85.3219960  90.2020740 270.0025690
  73.6522890 102.1106210 269.4896290  72.9256950 101.4911500 269.4222240
  73.7132040 102.5046820 268.6194370  77.2567990 104.3251210 266.2745700
  77.7733010 103.7138570 265.7493960  77.9065370 104.8279990 266.7656710
  85.7661570  89.6573000 265.7260280  86.2069660  89.6018100 264.8781880
  85.4969160  90.5731010 265.7970460  87.6300140  89.2888240 263.7369100
  87.5688540  88.3449460 263.5900120  88.4092170  89.3968330 264.2822560
  71.9352890 105.4280600 262.6993050  71.7674930 104.7951280 263.3974940
  71.0687400 105.6340000 262.3487240  83.6019700  88.0379100 264.4310290
  84.2049070  88.6099310 264.9058810  82.8612690  88.6018540 264.2084190
  86.7454300  88.4400660 259.7050570  86.9404930  89.3384110 259.9718000
  85.9584170  88.2087740 260.1983520  80.0635850 106.1375800 274.4682880
  80.9903160 105.9020070 274.5118840  80.0486280 106.9647800 273.9868910
  77.2499460  88.8020550 274.2324760  76.9683730  89.3054150 273.4685580
  77.6319160  88.0042300 273.8666890  83.8514920  88.2174130 274.8105230
  83.7380370  88.5368740 275.7056750  84.6684660  88.6186640 274.5142510
  86.6313410 105.3645660 274.2923920  87.4238730 104.8694890 274.0849880
  86.9246560 106.0435800 274.8999530  82.7573070  96.2366600 245.1739970
  82.6767120  95.3221210 244.9031680  82.3437490  96.7333670 244.4679680
  80.8891110  98.0145620 247.0549240  80.1133210  97.5346060 247.3447810
  81.5404040  97.3351270 246.8805400  84.9098540 102.4205810 245.8348370
  84.4480070 101.6493050 246.1635540  85.7224090 102.4471880 246.3400820
  73.3148890  93.2867320 241.7167390  72.4265590  93.6283290 241.6147270
  73.5990080  93.0867640 240.8248220  80.3300100 100.6902810 247.0619400
  80.2608380  99.7492750 246.9008530  81.0919960 100.7804220 247.6341970
  81.3605270  93.4973190 247.2888330  81.7370090  92.6245070 247.1762000
  81.2624780  93.8331890 246.3978770  75.4910280  91.8698820 242.7505770
  75.5977030  92.7702550 243.0574530  74.5802640  91.8216790 242.4600420
  85.1429390  90.9923630 244.2216670  85.9639010  90.5020200 244.2642150
  85.1763470  91.5821290 244.9748510  89.4328940  93.0090380 250.7860300
  88.7281110  93.3972090 250.2675410  89.6986860  93.7040670 251.3881230
  82.0025200  99.5903060 242.8484270  81.3842470 100.0552510 242.2846990
  82.5148450 100.2830540 243.2653780  85.3790870  92.9324010 246.9944210
  84.6746440  93.2208900 247.5747320  85.7403030  93.7424120 246.6343770
  88.4477790  92.3778800 247.3853420  87.5002700  92.4117780 247.5168850
  88.7727780  93.1917750 247.7702780  78.9797330  88.6775980 245.6809410
  79.2872310  88.1222870 244.9644910  78.0498030  88.8120440 245.4982400
  85.8257810 101.1159490 243.0607040  85.7154140 100.1733820 243.1856460
  85.8226060 101.4775130 243.9469800  81.3678090  96.7424810 242.4169530
  80.4407370  96.6762190 242.6458000  81.5202910  97.6804940 242.3024770
  81.3547170  93.0141810 239.4136690  80.4150840  93.1755770 239.4989150
  81.6730430  93.7327490 238.8672680  87.8759930  97.6960330 249.3915720
  87.0478560  97.7653420 248.9165850  88.4710410  98.2814640 248.9231550
  85.3975380  98.3045110 242.9204780  84.7787800  97.9664660 242.2731080
  85.3799830  97.6604870 243.6283970  84.8401940  94.4829650 250.3370590
  84.4273120  95.3083360 250.5910580  84.1077890  93.8974690 250.1446950
  83.5740080  97.5431920 239.9277530  84.0133360  96.7054350 239.7815350
  84.2868500  98.1761320 240.0141670  81.6835460 102.4827990 243.8958770
  82.1231370 103.2252320 243.4814160  81.6222350 102.7254560 244.8197730
  87.1557220  88.7974730 238.2418570  86.8429880  88.8901560 239.1417640
  87.9169690  89.3755760 238.1916000  84.0531770 102.9784670 239.8119780
  83.3596930 102.9761960 239.1522060  84.7954630 102.5543990 239.3813950
  88.3658510  93.5346230 254.2192710  87.7502780  94.0425900 253.6908170
  88.0454930  92.6344560 254.1618650  76.1403020  89.5069600 246.0819580
  75.6971170  90.2879140 245.7504100  76.6988010  89.8299490 246.7890520
  80.4272830  92.3738120 251.6854900  79.9652200  92.5821140 252.4974840
  80.0250940  91.5597470 251.3825570  85.4277340  93.5947070 252.8151560
  84.5770930  93.2952820 253.1360630  85.2679130  93.8389080 251.9035380
  82.5227050  95.0948820 254.9150350  82.8480460  94.2612570 254.5752580
  83.3107380  95.6177340 255.0628680  79.2561840  89.1280300 240.9625410
  78.6316020  89.1240170 241.6878720  79.1691960  88.2611260 240.5661380
  78.1778920  90.0516930 247.9409180  78.4751250  90.9579760 247.8601200
  78.7264480  89.5635710 247.3268750  75.9317240  94.6303170 243.8100830
  75.7058160  94.4140340 244.7147450  75.1509770  95.0631630 243.4646800
  83.1615000  94.6366540 242.4091480  82.5623890  95.3602340 242.2255100
  83.7094610  94.5743320 241.6267930  81.7679870  93.2730080 244.4394760
  82.1609440  93.5902280 243.6263450  82.1296720  92.3941960 244.5539280
  70.8044040  89.8630880 246.6624960  70.5157090  90.4333740 247.3749940
  71.5489800  89.3835330 247.0256190  70.9914270  93.8051000 237.8727680
  70.9088940  94.7481760 238.0142670  70.6397330  93.6625910 236.9940030
  82.3535010  95.8635830 248.5345540  81.6216130  96.3722640 248.8835640
  81.9559350  95.0465810 248.2334320  78.7912400  92.5390030 246.9398030
  78.7948460  92.0979980 246.0902570  79.6863520  92.8607360 247.0469850
  74.6414780  92.4216520 245.8992240  74.3014830  92.8991750 246.6559290
  73.8792100  91.9681640 245.5393340  78.8532550  93.5402110 239.9304790
  78.9745370  93.4988590 240.8790610  78.4681060  94.4026260 239.7751520
  82.8160920  91.3169510 247.9468480  82.8333660  91.7678160 248.7910330
  82.5676500  90.4175150 248.1601920  86.2431670  88.7301690 253.7854860
  86.5677440  87.9991350 254.3112840  86.2788180  88.4115330 252.8835850
  86.1689510  98.8426800 247.3940890  86.8888630  99.3382090 247.0037000
  85.9671330  98.1644690 246.7494760  81.6299450  90.2364760 241.5370280
  80.8164060  89.7377930 241.4615590  81.4361400  91.0763010 241.1206630
  81.5508310  98.9135860 253.2809890  81.4845620  97.9931530 253.0267480
  80.9213450  99.0111300 253.9954530  84.3447840  94.6084410 239.8332440
  85.2327460  94.9201640 239.6583780  84.3152930  93.7356660 239.4413020
  86.6162110  95.9196250 239.3012300  86.5325830  96.3510470 238.4508740
  87.3356300  96.3794600 239.7339120  87.6936250  98.3763770 252.3782270
  86.9684440  98.9692550 252.1811660  88.2211710  98.3687310 251.5795640
  83.2235840 100.1023940 245.8766120  83.5759660  99.5052070 245.2167490
  82.3398170  99.7768170 246.0474370  78.6126330  97.8667660 242.8961890
  79.0689110  98.6772910 243.1222080  78.2614540  97.5490800 243.7280380
  74.5138110  88.2105310 243.3684410  74.3852740  88.2023210 244.3169330
  73.6900130  88.5488400 243.0175420  86.0346740 101.6654970 238.5670780
  85.8084320 100.9485410 239.1595420  85.6442940 101.4167410 237.7292530
  85.6162990  99.5826910 240.2284940  85.3284690 100.0439600 241.0162820
  86.4115160  99.1224680 240.4969160  83.0070820  92.4618740 250.5792560
  83.3751640  91.6413950 250.9072130  82.1469020  92.5220630 250.9948210
  86.3732850  91.4175680 241.3880120  85.7446010  91.5221350 240.6738350
  85.8784770  91.6372460 242.1774000  78.3416880  93.6961630 242.8038000
  77.6333030  94.1647970 243.2451610  78.6261360  93.0383640 243.4383190
  82.3732310  90.4212290 244.2433790  82.2500090  90.4398420 243.2943300
  83.3216870  90.4691230 244.3632190  76.5451900  92.0046710 240.1788710
  77.3942430  92.4416860 240.1128900  76.1783170  92.3166970 241.0060770
  87.1739670  91.3326290 251.6458920  86.6713270  92.0731690 251.9852730
  87.9896330  91.7210290 251.3295710  85.4661680  96.5759470 245.0920280
  84.5251820  96.5909700 245.2667970  85.7805750  95.7895430 245.5380580
  87.1037270 104.2399970 239.6853980  86.8178780 103.8265110 238.8708160
  86.9056820 105.1687680 239.5654500  81.8087230  99.2953280 238.7301580
  81.2597330  99.7422580 239.3744320  82.4306490  98.7902530 239.2539250
  79.9889990  97.2781810 237.8743980  80.5095650  96.5630830 237.5085130
  80.6358390  97.9167680 238.1744490  84.5367830  98.7010210 253.1979050
  84.9508850  98.8555290 254.0469470  83.6018830  98.8265430 253.3604830
  85.0090000  96.0406370 255.2018200  85.5910770  95.2858690 255.1138680
  85.1851770  96.5713810 254.4249680  76.1262070  91.2003120 253.5135150
  76.0318940  90.5823870 252.7886020  75.5459460  91.9269410 253.2865060
  78.8923510  89.7576360 250.5462540  78.4440810  89.7800620 249.7008090
  78.2588710  89.3595380 251.1432840  81.6346960  96.3846870 252.5512820
  81.7543170  95.7888010 253.2907660  82.4940960  96.4216560 252.1314120
  83.9734860  96.9384060 251.1275330  83.4470080  97.4626680 250.5240470
  84.3166200  97.5711450 251.7585060  76.3721250  94.3277430 237.5725040
  76.1710310  93.4644790 237.9338380  76.2013300  94.2410790 236.6346640
  83.2209160  92.5434030 254.0421660  82.5324680  91.8815570 253.9771650
  83.9415180  92.0972300 254.4870120  83.8509560  89.1385660 240.1011920
  84.1311850  88.2953560 240.4571340  83.0775290  89.3708770 240.6150670
  75.1704050  91.4278050 237.5602920  75.4729950  91.4345480 236.6522070
  75.9098640  91.0775910 238.0570580  78.3888980  90.3712670 238.5459120
  78.0410980  89.6936660 237.9661570  78.5901750  89.9102180 239.3602510
  80.5538020 105.3593420 240.1645720  81.4488810 105.6978390 240.1864480
  80.5855650 104.6372830 239.5370000  88.7733820 101.6314910 238.2081630
  87.9426780 101.6991560 238.6788860  88.9505650 102.5219030 237.9048490
  88.2290280  98.3762390 240.7115830  88.9909190  98.9459040 240.8175520
  88.2444650  97.8089590 241.4824140  89.2350250  99.2312490 245.5557760
  89.6059080  98.4479810 245.1493730  89.8752180  99.9201590 245.3775060
  88.2809450  98.6696760 237.8688350  88.5558290  99.5775640 237.7407570
  88.0920190  98.6059290 238.8050340  84.6785060  91.6941610 239.1641980
  85.0969940  91.5072590 238.3238640  84.3721120  90.8420660 239.4744910
  88.1774790  96.6065750 242.8617780  87.8018390  95.8393680 242.4299070
  87.4477910  96.9888450 243.3492710  87.5674410  95.7537270 252.4957300
  87.3360500  95.5250020 251.5955250  87.8278960  96.6736820 252.4502190
  86.0062480  90.9793700 255.2737000  86.8832660  90.9877100 255.6571000
  86.0183320  90.2424540 254.6629350  87.4525750  94.8323240 246.1625020
  87.9763230  94.3385890 245.5315190  88.0385170  94.9673600 246.9072590
  87.6315470  94.9163110 249.6844570  86.6818180  94.8826650 249.7989560
  87.8128480  95.8263220 249.4494340  73.4859910  93.1664790 238.7943200
  74.1951610  92.7448010 238.3090480  72.7699850  93.2340020 238.1626550
  73.1334070  89.2204120 237.8345850  73.8562200  89.7613060 238.1527070
  73.4058590  88.9467540 236.9587390  86.9425720  94.0896590 242.1017430
  87.4384840  93.8567460 242.8866310  86.7441790  93.2508430 241.6855070
  72.8226260  88.4710310 247.7368470  73.4702450  87.9207690 247.2963630
  73.2428100  88.7253460 248.5584280  88.3712880  92.7257540 244.6355110
  88.2612160  92.5713580 245.5737380  89.1320470  92.1978480 244.3930520
  86.7178600  88.6651670 251.0938110  87.3550820  89.2785810 251.4597300
  86.8653490  88.7012330 250.1487340  89.2603150  90.5565460 237.8761250
  90.1852460  90.4246640 237.6679540  89.2378940  90.6358280 238.8297700
  89.3341640  91.3276120 240.5017960  88.5393140  91.2621240 241.0310870
  89.5384920  92.2626760 240.4903310  80.0883080  89.8177860 254.0013210
  80.0271970  90.4099690 254.7508620  81.0283460  89.7103820 253.8563470
  82.7257640  89.4747920 253.6405500  83.3398050  89.7927210 252.9786580
  83.2707200  88.9896510 254.2601360  73.2478900  88.1542180 253.7544560
  73.7961890  87.9730230 252.9910670  73.3134210  87.3636290 254.2900870
  83.4665680  88.0380060 249.9674790  82.5925520  88.3715170 249.7647720
  83.3576430  87.5653240 250.7926660  84.3737660  90.2450930 251.3516510
  84.0451020  89.4302690 250.9718240  85.3219960  90.2020740 251.2282200
  81.2140500  88.9549900 248.9067700  80.4312290  89.4295400 249.1864460
  80.9203430  88.0504730 248.7980880  85.7661570  89.6573000 246.9516790
  86.2069660  89.6018100 246.1038390  85.4969160  90.5731010 247.0226970
  87.6300140  89.2888240 244.9625610  87.5688540  88.3449460 244.8156630
  88.4092170  89.3968330 245.5079070  72.5580910  89.2597380 241.4281420
  73.3160270  89.3726260 240.8545450  72.0958080  90.0966580 241.3824850
  79.0994720  91.3736650 244.4183730  78.2869230  90.9993540 244.0779610
  79.6036360  90.6181730 244.7204920  83.6019700  88.0379100 245.6566800
  84.2049070  88.6099310 246.1315320  82.8612690  88.6018540 245.4340700
  86.7454300  88.4400660 240.9307080  86.9404930  89.3384110 241.1974510
  85.9584170  88.2087740 241.4240030  74.9306060  89.7861430 239.9683390
  75.4598820  88.9991230 239.8391340  75.5634380  90.4652620 240.2018920
  77.1243900  89.5236570 243.0228780  76.4946640  88.8223880 243.1898910
  76.5849040  90.2840700 242.8061940  77.2499460  88.8020550 255.4581270
  76.9683730  89.3054150 254.6942090  77.6319160  88.0042300 255.0923400
  83.8514920  88.2174130 256.0361740  83.7380370  88.5368740 256.9313260
  84.6684660  88.6186640 255.7399020  82.7573070  96.2366600 226.3996480
  82.6767120  95.3221210 226.1288190  82.3437490  96.7333670 225.6936190
  80.8891110  98.0145620 228.2805750  80.1133210  97.5346060 228.5704320
  81.5404040  97.3351270 228.1061910  74.9056940  98.3265430 229.1581510
  74.0741820  98.0714140 229.5578020  75.5137920  98.3976200 229.8939430
  84.9098540 102.4205810 227.0604880  84.4480070 101.6493050 227.3892050
  85.7224090 102.4471880 227.5657330  74.8858200 102.3605520 229.3539530
  75.1886240 101.4703260 229.1749750  75.6301790 102.9175740 229.1261780
  73.3148890  93.2867320 222.9423900  72.4265590  93.6283290 222.8403780
  73.5990080  93.0867640 222.0504730  71.2781900  95.8872970 228.8263600
  71.8498010  95.1195170 228.8267240  71.2783440  96.1861730 227.9170210
  81.1361850 104.7063820 226.6808870  80.5173290 105.1621320 226.1103310
  81.9913630 104.8615280 226.2798570  80.3300100 100.6902810 228.2875910
  80.2608380  99.7492750 228.1265040  81.0919960 100.7804220 228.8598480
  72.5206770  91.2957330 230.6132530  72.3409610  90.3983080 230.8935290
  72.1186850  91.8429200 231.2879480  81.3605270  93.4973190 228.5144840
  81.7370090  92.6245070 228.4018510  81.2624780  93.8331890 227.6235280
  75.4910280  91.8698820 223.9762280  75.5977030  92.7702550 224.2831040
  74.5802640  91.8216790 223.6856930  85.1429390  90.9923630 225.4473180
  85.9639010  90.5020200 225.4898660  85.1763470  91.5821290 226.2005020
  73.1393440  93.7917830 229.2214870  73.8203550  94.0556200 229.8402270
  72.8241490  92.9518700 229.5552880  77.3318010  94.8385190 228.3087460
  77.8396230  95.3366160 228.9492480  77.8631250  94.0620390 228.1326820
  89.4328940  93.0090380 232.0116810  88.7281110  93.3972090 231.4931920
  89.6986860  93.7040670 232.6137740  75.6154110  89.4783750 232.5750880
  75.6172550  89.9956140 231.7696780  74.7858420  89.0013930 232.5520810
  82.0025200  99.5903060 224.0740780  81.3842470 100.0552510 223.5103500
  82.5148450 100.2830540 224.4910290  76.8656960  99.1178930 230.7524380
  76.5326340  99.7447850 231.3945450  77.0423640  99.6440810 229.9726050
  85.3790870  92.9324010 228.2200720  84.6746440  93.2208900 228.8003830
  85.7403030  93.7424120 227.8600280  75.2969440  91.1893710 230.5821330
  75.6386250  92.0335760 230.2875200  74.3585250  91.3377450 230.6986670
  71.3708400 100.2759590 221.4480410  70.9936380 100.7646690 220.7165310
  71.6281470 100.9484870 222.0786940  86.9953650 102.5499140 230.4828200
  86.3117170 103.2198250 230.4744870  87.5347940 102.7479790 229.7173060
  88.4477790  92.3778800 228.6109930  87.5002700  92.4117780 228.7425360
  88.7727780  93.1917750 228.9959290  78.9797330  88.6775980 226.9065920
  79.2872310  88.1222870 226.1901420  78.0498030  88.8120440 226.7238910
  84.5312390 104.3943270 229.1973380  84.5439550 103.9905560 228.3295640
  83.9787610 105.1690560 229.0934810  85.8257810 101.1159490 224.2863550
  85.7154140 100.1733820 224.4112970  85.8226060 101.4775130 225.1726310
  83.9297830  99.2973110 230.5255990  84.3466620  99.0833220 229.6909450
  84.6537650  99.5545900 231.0964610  81.3678090  96.7424810 223.6426040
  80.4407370  96.6762190 223.8714510  81.5202910  97.6804940 223.5281280
  81.3547170  93.0141810 220.6393200  80.4150840  93.1755770 220.7245660
  81.6730430  93.7327490 220.0929190  87.8759930  97.6960330 230.6172230
  87.0478560  97.7653420 230.1422360  88.4710410  98.2814640 230.1488060
  85.3975380  98.3045110 224.1461290  84.7787800  97.9664660 223.4987590
  85.3799830  97.6604870 224.8540480  84.8401940  94.4829650 231.5627100
  84.4273120  95.3083360 231.8167090  84.1077890  93.8974690 231.3703460
  76.9734730  97.2689550 226.4245770  76.5691730  96.5566800 225.9291670
  77.0597850  96.9242790 227.3133810  77.4416430 100.9557110 228.5884980
  77.1444720 100.3502580 227.9092760  78.3916250 100.9934420 228.4774340
  75.6863350  94.0432760 230.2044810  76.2377940  94.1528100 229.4298060
  76.2006860  94.4170360 230.9200040  85.5302040 104.5288980 232.2508080
  85.0532600 105.3361170 232.0580690  84.8463830 103.8767310 232.4034290
  83.5740080  97.5431920 221.1534040  84.0133360  96.7054350 221.0071860
  84.2868500  98.1761320 221.2398180  75.3606080  97.5652120 233.8150150
  75.2213850  98.4374920 234.1837550  74.4787440  97.2224930 233.6698090
  81.6835460 102.4827990 225.1215280  82.1231370 103.2252320 224.7070670
  81.6222350 102.7254560 226.0454240  87.1557220  88.7974730 219.4675080
  86.8429880  88.8901560 220.3674150  87.9169690  89.3755760 219.4172510
  73.6739360  96.1634530 223.9252420  73.5536960  96.8896620 223.3133690
  73.3640250  95.3937440 223.4480330  71.3124730  99.3349670 229.7321060
  71.3905150  99.4698440 228.7876780  71.9266410  98.6265560 229.9249180
  72.5572360 101.0349860 226.1427240  72.1500440 101.1764450 225.2880840
  73.4485370 100.7510020 225.9398450  88.5134500 101.4813770 234.4799480
  88.6397560 101.2425650 233.5616660  88.5555880 100.6498310 234.9521560
  82.3751240 105.1841770 233.0494290  82.8895910 105.0949780 233.8516720
  81.5320320 105.5301470 233.3422200  84.3505640 105.4697110 222.4778290
  84.1906780 105.1800050 223.3760120  84.1852350 104.6937240 221.9423520
  76.8294020 105.2495640 224.2549910  76.6536500 104.3331180 224.0417710
  75.9749760 105.6082930 224.4947710  84.0531770 102.9784670 221.0376290
  83.3596930 102.9761960 220.3778570  84.7954630 102.5543990 220.6070460
  83.6181700 104.6047380 225.1124780  84.0738650 103.8236760 225.4263400
  83.9574220 105.3154200 225.6565960  88.3658510  93.5346230 235.4449220
  87.7502780  94.0425900 234.9164680  88.0454930  92.6344560 235.3875160
  71.3684250 100.3763840 232.2715520  71.5315290  99.9069200 231.4534890
  71.8336700  99.8687400 232.9364360  76.1403020  89.5069600 227.3076090
  75.6971170  90.2879140 226.9760610  76.6988010  89.8299490 228.0147030
  80.4272830  92.3738120 232.9111410  79.9652200  92.5821140 233.7231350
  80.0250940  91.5597470 232.6082080  85.4277340  93.5947070 234.0408070
  84.5770930  93.2952820 234.3617140  85.2679130  93.8389080 233.1291890
  82.5227050  95.0948820 236.1406860  82.8480460  94.2612570 235.8009090
  83.3107380  95.6177340 236.2885190  79.2561840  89.1280300 222.1881920
  78.6316020  89.1240170 222.9135230  79.1691960  88.2611260 221.7917890
  78.1778920  90.0516930 229.1665690  78.4751250  90.9579760 229.0857710
  78.7264480  89.5635710 228.5525260  75.9317240  94.6303170 225.0357340
  75.7058160  94.4140340 225.9403960  75.1509770  95.0631630 224.6903310
  83.1615000  94.6366540 223.6347990  82.5623890  95.3602340 223.4511610
  83.7094610  94.5743320 222.8524440  78.3716450  95.5288750 235.7017610
  78.2760050  94.5883480 235.5518010  79.2148430  95.7503820 235.3065680
  81.7679870  93.2730080 225.6651270  82.1609440  93.5902280 224.8519960
  82.1296720  92.3941960 225.7795790  73.5026990  91.9402420 233.8551390
  73.1090380  92.7877630 234.0624170  72.8145390  91.3028790 234.0460030
  80.0772040  92.0237390 236.9248130  79.3870360  91.8309590 237.5594220
  80.8204340  92.3072030 237.4572430  70.8044040  89.8630880 227.8881470
  70.5157090  90.4333740 228.6006450  71.5489800  89.3835330 228.2512700
  70.9914270  93.8051000 219.0984190  70.9088940  94.7481760 219.2399180
  70.6397330  93.6625910 218.2196540  82.3535010  95.8635830 229.7602050
  81.6216130  96.3722640 230.1092150  81.9559350  95.0465810 229.4590830
  78.7912400  92.5390030 228.1654540  78.7948460  92.0979980 227.3159080
  79.6863520  92.8607360 228.2726360  74.6414780  92.4216520 227.1248750
  74.3014830  92.8991750 227.8815800  73.8792100  91.9681640 226.7649850
  78.8532550  93.5402110 221.1561300  78.9745370  93.4988590 222.1047120
  78.4681060  94.4026260 221.0008030  82.8160920  91.3169510 229.1724990
  82.8333660  91.7678160 230.0166840  82.5676500  90.4175150 229.3858430
  77.8654050  95.8503250 220.5544600  77.2970950  95.4021500 219.9280510
  78.5743050  96.2096030 220.0209750  86.2431670  88.7301690 235.0111370
  86.5677440  87.9991350 235.5369350  86.2788180  88.4115330 234.1092360
  72.9423230  99.7515270 234.4311330  72.5578020  99.1108940 235.0294290
  73.2535420 100.4551390 235.0006060  79.0920370  96.5991810 229.9119950
  79.4590500  96.1250380 230.6581290  78.9025430  97.4733380 230.2528290
  71.9560860  91.3435500 226.0413420  71.6707780  90.9791170 226.8792040
  71.8939720  90.6115960 225.4276560  76.8819740  95.6400450 232.2304160
  76.5776810  96.5192430 232.4554520  77.8366200  95.7000240 232.2661600
  75.4101530  99.8461440 222.8271010  74.6363790  99.3059060 222.6669730
  76.1396160  99.3268050 222.4888770  86.1689510  98.8426800 228.6197400
  86.8888630  99.3382090 228.2293510  85.9671330  98.1644690 227.9751270
  81.6299450  90.2364760 222.7626790  80.8164060  89.7377930 222.6872100
  81.4361400  91.0763010 222.3463140  81.5508310  98.9135860 234.5066400
  81.4845620  97.9931530 234.2523990  80.9213450  99.0111300 235.2211040
  84.3447840  94.6084410 221.0588950  85.2327460  94.9201640 220.8840290
  84.3152930  93.7356660 220.6669530  75.4538930  99.5141820 226.4649820
  75.9717600  98.7110080 226.4106710  75.0022950  99.4520960 227.3066650
  80.3408430 100.7808100 221.7377120  80.6824130 101.5250330 221.2420440
  79.5121140 101.0939220 222.1001950  72.9383470  96.4803190 233.3775520
  72.5798410  97.1457040 233.9648860  72.6438030  95.6486740 233.7488140
  81.4825040 101.7356430 234.2570200  81.4969580 100.8037390 234.0389110
  80.7750140 101.8216190 234.8959970  86.6162110  95.9196250 220.5268810
  86.5325830  96.3510470 219.6765250  87.3356300  96.3794600 220.9595630
  87.6936250  98.3763770 233.6038780  86.9684440  98.9692550 233.4068170
  88.2211710  98.3687310 232.8052150  87.6449360 102.7738510 223.2550940
  87.0025520 102.1194130 223.5294660  87.2580020 103.1793600 222.4791610
  83.2235840 100.1023940 227.1022630  83.5759660  99.5052070 226.4424000
  82.3398170  99.7768170 227.2730880  79.3099120 100.8621630 224.5093040
  79.9970250 101.4090840 224.8900630  78.5231540 101.4062360 224.5442650
  71.4491520  96.4794450 220.0010120  72.3186370  96.7619250 220.2846040
  70.9581840  97.2930320 219.8858930  78.6126330  97.8667660 224.1218400
  79.0689110  98.6772910 224.3478590  78.2614540  97.5490800 224.9536890
  80.9158940 103.3774000 231.3510700  81.5601160 103.5833380 232.0284120
  81.2788380 102.6162400 230.8981550  74.5138110  88.2105310 224.5940920
  74.3852740  88.2023210 225.5425840  73.6900130  88.5488400 224.2431930
  82.1891020 101.3806350 230.0688150  82.8313250 100.6799510 230.1820320
  82.7140370 102.1604790 229.8885040  86.0346740 101.6654970 219.7927290
  85.8084320 100.9485410 220.3851930  85.6442940 101.4167410 218.9549040
  83.9628640 102.1801250 233.2724210  84.2984880 102.7667940 233.9502130
  83.0428980 102.0493960 233.5022000  71.8162770 105.6921830 220.5671750
  72.1760410 106.2911170 219.9129020  71.6755110 106.2381720 221.3406780
  71.5132040  89.9696430 234.0547620  70.7990560  90.1693350 234.6600230
  71.9327080  89.1936000 234.4262420  85.6162990  99.5826910 221.4541450
  85.3284690 100.0439600 222.2419330  86.4115160  99.1224680 221.7225670
  77.8331390 103.0753030 221.3845420  77.8241490 103.8082720 220.7689930
  76.9129750 102.8284610 221.4772380  73.4338030  98.2967920 222.1292180
  72.8265980  99.0366820 222.1387480  73.9087380  98.3867280 221.3030380
  83.0070820  92.4618740 231.8049070  83.3751640  91.6413950 232.1328640
  82.1469020  92.5220630 232.2204720  86.3732850  91.4175680 222.6136630
  85.7446010  91.5221350 221.8994860  85.8784770  91.6372460 223.4030510
  80.8190990 103.1381270 220.0470610  80.9202970 102.9345260 219.1172590
  79.9192730 102.8839550 220.2518390  78.3416880  93.6961630 224.0294510
  77.6333030  94.1647970 224.4708120  78.6261360  93.0383640 224.6639700
  79.9672810  95.1158330 232.0287040  80.4658060  95.5904150 232.6938890
  80.1095760  94.1921850 232.2357070  82.3732310  90.4212290 225.4690300
  82.2500090  90.4398420 224.5199810  83.3216870  90.4691230 225.5888700
  79.4609100 105.6567590 224.7418280  79.7150600 105.6188980 223.8197650
  78.5121580 105.5300920 224.7346530  76.5451900  92.0046710 221.4045220
  77.3942430  92.4416860 221.3385410  76.1783170  92.3166970 222.2317280
  87.1739670  91.3326290 232.8715430  86.6713270  92.0731690 233.2109240
  87.9896330  91.7210290 232.5552220  85.4661680  96.5759470 226.3176790
  84.5251820  96.5909700 226.4924480  85.7805750  95.7895430 226.7637090
  75.4443320  98.2579070 219.8780750  76.2106590  98.1460430 220.4406180
  75.5218010  97.5617040 219.2257520  74.1390080  95.6904140 220.5613640
  74.2193670  94.7431650 220.6731040  75.0309830  96.0211020 220.6674300
  87.4687260 103.7468320 227.9931050  87.5934680 104.5699490 228.4654860
  88.3352820 103.5359050 227.6455200  74.9404790 105.8399530 227.6648180
  75.6767270 105.2914990 227.9356750  75.3245710 106.7055540 227.5254170
  71.8250270 101.9073100 223.5389690  70.8990050 102.1494240 223.5295100
  72.2906700 102.7347360 223.4174440  78.0507100 105.0129840 219.4873750
  78.8435710 105.3018670 219.0355540  77.5311450 104.5822010 218.8086230
  82.7827700 101.1325470 236.8009170  82.1765860 101.1557070 236.0604920
  82.4781810 100.4008510 237.3376420  84.2128070 104.8605760 235.4118580
  85.1649820 104.7763780 235.3618820  84.0656290 105.5247470 236.0852370
  87.1037270 104.2399970 220.9110490  86.8178780 103.8265110 220.0964670
  86.9056820 105.1687680 220.7911010  71.6660880  97.5119060 235.7969810
  72.1699900  96.9326340 236.3686040  70.9268300  97.7959290 236.3346180
  78.5684500 100.2333250 219.3516100  78.4635140  99.6185600 220.0777480
  78.4008720  99.7099140 218.5679110  81.8087230  99.2953280 219.9558090
  81.2597330  99.7422580 220.6000830  82.4306490  98.7902530 220.4795760
  85.8622170 100.6495380 235.8880350  86.6031640 100.9871140 235.3847810
  85.0994850 100.8187440 235.3350120  73.6983960  95.6548650 236.6919880
  73.7389300  95.3562520 237.6005110  74.5529460  96.0556260 236.5327400
  77.4762350  98.2544200 221.8523390  77.8978770  98.0884070 222.6954780
  77.6013190  97.4444430 221.3578530  75.6389770  94.2340750 234.6594370
  75.1086230  93.7431700 234.0317710  76.3077840  94.6624950 234.1252300
  79.9889990  97.2781810 219.1000490  80.5095650  96.5630830 218.7341640
  80.6358390  97.9167680 219.4001000  84.5367830  98.7010210 234.4235560
  84.9508850  98.8555290 235.2725980  83.6018830  98.8265430 234.5861340
  85.0090000  96.0406370 236.4274710  85.5910770  95.2858690 236.3395190
  85.1851770  96.5713810 235.6506190  76.1262070  91.2003120 234.7391660
  76.0318940  90.5823870 234.0142530  75.5459460  91.9269410 234.5121570
  78.8923510  89.7576360 231.7719050  78.4440810  89.7800620 230.9264600
  78.2588710  89.3595380 232.3689350  79.2983060  98.6530690 232.3931490
  79.7171170  99.4963420 232.2207730  78.3791690  98.7902730 232.1638270
  81.6346960  96.3846870 233.7769330  81.7543170  95.7888010 234.5164170
  82.4940960  96.4216560 233.3570630  83.9734860  96.9384060 232.3531840
  83.4470080  97.4626680 231.7496980  84.3166200  97.5711450 232.9841570
  76.3721250  94.3277430 218.7981550  76.1710310  93.4644790 219.1594890
  76.2013300  94.2410790 217.8603150  78.4015730  92.9268220 235.0345150
  78.9915420  92.6184070 235.7222970  77.5835970  92.4547970 235.1905050
  83.2209160  92.5434030 235.2678170  82.5324680  91.8815570 235.2028160
  83.9415180  92.0972300 235.7126630  83.8509560  89.1385660 221.3268430
  84.1311850  88.2953560 221.6827850  83.0775290  89.3708770 221.8407180
  75.1704050  91.4278050 218.7859430  75.4729950  91.4345480 217.8778580
  75.9098640  91.0775910 219.2827090  80.0052690 106.1934910 233.7675870
  79.9311390 107.0970050 234.0748240  79.1031530 105.8746810 233.7397940
  78.3888980  90.3712670 219.7715630  78.0410980  89.6936660 219.1918080
  78.5901750  89.9102180 220.5859020  80.5538020 105.3593420 221.3902230
  81.4488810 105.6978390 221.4120990  80.5855650 104.6372830 220.7626510
  74.1934180 100.7320470 219.6189230  74.6309050 101.2750140 220.2746810
  74.6781910  99.9067420 219.6285570  71.4079980 103.5209500 227.0709490
  71.7382990 102.6530560 226.8388130  71.8370980 103.7268020 227.9014450
  76.0041900 101.8518510 224.7311460  75.7037440 101.7283480 225.6315370
  75.8979390 100.9927100 224.3227190  71.8970190 104.3880090 229.8091120
  71.4601180 104.5680890 230.6415270  72.4647870 105.1454710 229.6672840
  87.5332370 103.8897090 234.0968430  86.9334360 103.9489650 233.3532350
  87.6626270 102.9502070 234.2265280  88.7733820 101.6314910 219.4338140
  87.9426780 101.6991560 219.9045370  88.9505650 102.5219030 219.1305000
  88.2290280  98.3762390 221.9372340  88.9909190  98.9459040 222.0432030
  88.2444650  97.8089590 222.7080650  71.7294620  96.9000320 226.1680000
  71.0743460  96.6311960 225.5239700  72.5672570  96.7904800 225.7181980
  89.2350250  99.2312490 226.7814270  89.6059080  98.4479810 226.3750240
  89.8752180  99.9201590 226.6031570  86.2184010 100.6149070 232.1944590
  85.4043850 101.0446230 232.4570380  86.6258210 101.2267480 231.5813640
  88.2809450  98.6696760 219.0944860  88.5558290  99.5775640 218.9664080
  88.0920190  98.6059290 220.0306850  84.6785060  91.6941610 220.3898490
  85.0969940  91.5072590 219.5495150  84.3721120  90.8420660 220.7001420
  88.1774790  96.6065750 224.0874290  87.8018390  95.8393680 223.6555580
  87.4477910  96.9888450 224.5749220  72.7670550  97.2852890 230.7083340
  73.1343590  97.1980290 231.5879360  72.1981370  96.5219440 230.6090200
  87.5674410  95.7537270 233.7213810  87.3360500  95.5250020 232.8211760
  87.8278960  96.6736820 233.6758700  72.3186550  94.1961980 234.6141760
  71.4242600  94.1628740 234.9535470  72.8584100  94.3948770 235.3793010
  86.0062480  90.9793700 236.4993510  86.8832660  90.9877100 236.8827510
  86.0183320  90.2424540 235.8885860  70.9432700  94.1099250 222.1105330
  70.0396780  94.3729450 221.9356990  71.4273320  94.3810420 221.3305290
  87.4525750  94.8323240 227.3881530  87.9763230  94.3385890 226.7571700
  88.0385170  94.9673600 228.1329100  87.6315470  94.9163110 230.9101080
  86.6818180  94.8826650 231.0246070  87.8128480  95.8263220 230.6750850
  73.4859910  93.1664790 220.0199710  74.1951610  92.7448010 219.5346990
  72.7699850  93.2340020 219.3883060  73.1334070  89.2204120 219.0602360
  73.8562200  89.7613060 219.3783580  73.4058590  88.9467540 218.1843900
  86.9425720  94.0896590 223.3273940  87.4384840  93.8567460 224.1122820
  86.7441790  93.2508430 222.9111580  72.8226260  88.4710310 228.9624980
  73.4702450  87.9207690 228.5220140  73.2428100  88.7253460 229.7840790
  88.3712880  92.7257540 225.8611620  88.2612160  92.5713580 226.7993890
  89.1320470  92.1978480 225.6187030  86.7178600  88.6651670 232.3194620
  87.3550820  89.2785810 232.6853810  86.8653490  88.7012330 231.3743850
  89.2603150  90.5565460 219.1017760  90.1852460  90.4246640 218.8936050
  89.2378940  90.6358280 220.0554210  89.3341640  91.3276120 221.7274470
  88.5393140  91.2621240 222.2567380  89.5384920  92.2626760 221.7159820
  86.2760060 105.3667670 225.7212860  86.8719130 105.0452240 225.0447280
  86.5338210 104.8939490 226.5126130  72.5758260  88.6265980 231.7050300
  72.2273080  89.0829800 232.4708480  72.2445960  87.7323110 231.7872730
  80.0883080  89.8177860 235.2269720  80.0271970  90.4099690 235.9765130
  81.0283460  89.7103820 235.0819980  82.7257640  89.4747920 234.8662010
  83.3398050  89.7927210 234.2043090  83.2707200  88.9896510 235.4857870
  89.1432820 105.3739550 232.2723850  88.6491100 105.7708420 231.5550980
  88.5346110 104.7488760 232.6661130  73.2478900  88.1542180 234.9801070
  73.7961890  87.9730230 234.2167180  73.3134210  87.3636290 235.5157380
  83.4665680  88.0380060 231.1931300  82.5925520  88.3715170 230.9904230
  83.3576430  87.5653240 232.0183170  84.3737660  90.2450930 232.5773020
  84.0451020  89.4302690 232.1974750  85.3219960  90.2020740 232.4538710
  86.8272270 106.0162970 229.5510590  86.3675240 106.7678780 229.1768610
  86.1984730 105.2969440 229.4925390  73.6522890 102.1106210 231.9409310
  72.9256950 101.4911500 231.8735260  73.7132040 102.5046820 231.0707390
  77.2567990 104.3251210 228.7258720  77.7733010 103.7138570 228.2006980
  77.9065370 104.8279990 229.2169730  79.9963490 105.2159700 229.5527700
  80.2841300 104.9614000 228.6760710  80.5086710 104.6637060 230.1433270
  81.2140500  88.9549900 230.1324210  80.4312290  89.4295400 230.4120970
  80.9203430  88.0504730 230.0237390  85.7661570  89.6573000 228.1773300
  86.2069660  89.6018100 227.3294900  85.4969160  90.5731010 228.2483480
  87.6300140  89.2888240 226.1882120  87.5688540  88.3449460 226.0413140
  88.4092170  89.3968330 226.7335580  71.9352890 105.4280600 225.1506070
  71.7674930 104.7951280 225.8487960  71.0687400 105.6340000 224.8000260
  72.5580910  89.2597380 222.6537930  73.3160270  89.3726260 222.0801960
  72.0958080  90.0966580 222.6081360  79.0994720  91.3736650 225.6440240
  78.2869230  90.9993540 225.3036120  79.6036360  90.6181730 225.9461430
  83.6019700  88.0379100 226.8823310  84.2049070  88.6099310 227.3571830
  82.8612690  88.6018540 226.6597210  86.7454300  88.4400660 222.1563590
  86.9404930  89.3384110 222.4231020  85.9584170  88.2087740 222.6496540
  73.5415590 104.1213830 222.5956210  73.0163210 104.5021860 221.8918170
  73.4660170 104.7464600 223.3165920  74.9306060  89.7861430 221.1939900
  75.4598820  88.9991230 221.0647850  75.5634380  90.4652620 221.4275430
  77.1243900  89.5236570 224.2485290  76.4946640  88.8223880 224.4155420
  76.5849040  90.2840700 224.0318450  88.2980910 105.6801370 223.9170150
  88.4733100 104.9939110 223.2731070  87.6002480 106.2048420 223.5246820
  77.2499460  88.8020550 236.6837780  76.9683730  89.3054150 235.9198600
  77.6319160  88.0042300 236.3179910  76.1408560 106.0696210 221.4705460
  76.8727380 105.7855490 220.9229350  76.4002230 105.8309490 222.3604840
  75.3023350 102.1860940 221.4751790  74.6732230 102.6546040 222.0237620
  75.4171180 101.3410160 221.9097980  83.8514920  88.2174130 237.2618250
  83.7380370  88.5368740 238.1569770  84.6684660  88.6186640 236.9655530
  86.6313410 105.3645660 236.7436940  87.4238730 104.8694890 236.5362900
  86.9246560 106.0435800 237.3512550  82.7573070  96.2366600 207.6252990
  82.6767120  95.3221210 207.3544700  82.3437490  96.7333670 206.9192700
  80.8891110  98.0145620 209.5062260  80.1133210  97.5346060 209.7960830
  81.5404040  97.3351270 209.3318420  74.9056940  98.3265430 210.3838020
  74.0741820  98.0714140 210.7834530  75.5137920  98.3976200 211.1195940
  84.9098540 102.4205810 208.2861390  84.4480070 101.6493050 208.6148560
  85.7224090 102.4471880 208.7913840  74.8858200 102.3605520 210.5796040
  75.1886240 101.4703260 210.4006260  75.6301790 102.9175740 210.3518290
  73.3148890  93.2867320 204.1680410  72.4265590  93.6283290 204.0660290
  73.5990080  93.0867640 203.2761240  71.2781900  95.8872970 210.0520110
  71.8498010  95.1195170 210.0523750  71.2783440  96.1861730 209.1426720
  81.1361850 104.7063820 207.9065380  80.5173290 105.1621320 207.3359820
  81.9913630 104.8615280 207.5055080  80.3300100 100.6902810 209.5132420
  80.2608380  99.7492750 209.3521550  81.0919960 100.7804220 210.0854990
  72.5206770  91.2957330 211.8389040  72.3409610  90.3983080 212.1191800
  72.1186850  91.8429200 212.5135990  81.3605270  93.4973190 209.7401350
  81.7370090  92.6245070 209.6275020  81.2624780  93.8331890 208.8491790
  75.4910280  91.8698820 205.2018790  75.5977030  92.7702550 205.5087550
  74.5802640  91.8216790 204.9113440  85.1429390  90.9923630 206.6729690
  85.9639010  90.5020200 206.7155170  85.1763470  91.5821290 207.4261530
  73.1393440  93.7917830 210.4471380  73.8203550  94.0556200 211.0658780
  72.8241490  92.9518700 210.7809390  77.3318010  94.8385190 209.5343970
  77.8396230  95.3366160 210.1748990  77.8631250  94.0620390 209.3583330
  89.4328940  93.0090380 213.2373320  88.7281110  93.3972090 212.7188430
  89.6986860  93.7040670 213.8394250  75.6154110  89.4783750 213.8007390
  75.6172550  89.9956140 212.9953290  74.7858420  89.0013930 213.7777320
  82.0025200  99.5903060 205.2997290  81.3842470 100.0552510 204.7360010
  82.5148450 100.2830540 205.7166800  76.8656960  99.1178930 211.9780890
  76.5326340  99.7447850 212.6201960  77.0423640  99.6440810 211.1982560
  85.3790870  92.9324010 209.4457230  84.6746440  93.2208900 210.0260340
  85.7403030  93.7424120 209.0856790  75.2969440  91.1893710 211.8077840
  75.6386250  92.0335760 211.5131710  74.3585250  91.3377450 211.9243180
  76.0776060 101.0859730 213.7930070  76.6950060 101.7610810 213.5114520
  75.2169180 101.4947710 213.7017570  71.3708400 100.2759590 202.6736920
  70.9936380 100.7646690 201.9421820  71.6281470 100.9484870 203.3043450
  86.9953650 102.5499140 211.7084710  86.3117170 103.2198250 211.7001380
  87.5347940 102.7479790 210.9429570  88.4477790  92.3778800 209.8366440
  87.5002700  92.4117780 209.9681870  88.7727780  93.1917750 210.2215800
  78.9797330  88.6775980 208.1322430  79.2872310  88.1222870 207.4157930
  78.0498030  88.8120440 207.9495420  84.5312390 104.3943270 210.4229890
  84.5439550 103.9905560 209.5552150  83.9787610 105.1690560 210.3191320
  85.8257810 101.1159490 205.5120060  85.7154140 100.1733820 205.6369480
  85.8226060 101.4775130 206.3982820  83.9297830  99.2973110 211.7512500
  84.3466620  99.0833220 210.9165960  84.6537650  99.5545900 212.3221120
  81.3678090  96.7424810 204.8682550  80.4407370  96.6762190 205.0971020
  81.5202910  97.6804940 204.7537790  81.3547170  93.0141810 201.8649710
  80.4150840  93.1755770 201.9502170  81.6730430  93.7327490 201.3185700
  87.8759930  97.6960330 211.8428740  87.0478560  97.7653420 211.3678870
  88.4710410  98.2814640 211.3744570  84.8401940  94.4829650 212.7883610
  84.4273120  95.3083360 213.0423600  84.1077890  93.8974690 212.5959970
  76.9734730  97.2689550 207.6502280  76.5691730  96.5566800 207.1548180
  77.0597850  96.9242790 208.5390320  77.4416430 100.9557110 209.8141490
  77.1444720 100.3502580 209.1349270  78.3916250 100.9934420 209.7030850
  75.6863350  94.0432760 211.4301320  76.2377940  94.1528100 210.6554570
  76.2006860  94.4170360 212.1456550  85.5302040 104.5288980 213.4764590
  85.0532600 105.3361170 213.2837200  84.8463830 103.8767310 213.6290800
  76.5334860 100.6938800 216.4649290  75.6363390 100.9178770 216.7122690
  76.5587730 100.8173740 215.5160690  75.3606080  97.5652120 215.0406660
  75.2213850  98.4374920 215.4094060  74.4787440  97.2224930 214.8954600
  81.6835460 102.4827990 206.3471790  82.1231370 103.2252320 205.9327180
  81.6222350 102.7254560 207.2710750  77.1586430 103.5073820 217.2491810
  77.1301860 103.9116770 216.3820240  76.9951400 102.5784180 217.0863410
  87.1557220  88.7974730 200.6931590  86.8429880  88.8901560 201.5930660
  87.9169690  89.3755760 200.6429020  73.6739360  96.1634530 205.1508930
  73.5536960  96.8896620 204.5390200  73.3640250  95.3937440 204.6736840
  89.1101250 104.2900920 218.5455980  89.5860970 104.7683810 219.2245060
  89.7308410 104.2218410 217.8201480  71.3124730  99.3349670 210.9577570
  71.3905150  99.4698440 210.0133290  71.9266410  98.6265560 211.1505690
  72.5572360 101.0349860 207.3683750  72.1500440 101.1764450 206.5137350
  73.4485370 100.7510020 207.1654960  88.5134500 101.4813770 215.7055990
  88.6397560 101.2425650 214.7873170  88.5555880 100.6498310 216.1778070
  82.3751240 105.1841770 214.2750800  82.8895910 105.0949780 215.0773230
  81.5320320 105.5301470 214.5678710  84.3505640 105.4697110 203.7034800
  84.1906780 105.1800050 204.6016630  84.1852350 104.6937240 203.1680030
  76.8294020 105.2495640 205.4806420  76.6536500 104.3331180 205.2674220
  75.9749760 105.6082930 205.7204220  84.0531770 102.9784670 202.2632800
  83.3596930 102.9761960 201.6035080  84.7954630 102.5543990 201.8326970
  83.6181700 104.6047380 206.3381290  84.0738650 103.8236760 206.6519910
  83.9574220 105.3154200 206.8822470  88.3658510  93.5346230 216.6705730
  87.7502780  94.0425900 216.1421190  88.0454930  92.6344560 216.6131670
  71.3684250 100.3763840 213.4972030  71.5315290  99.9069200 212.6791400
  71.8336700  99.8687400 214.1620870  76.1403020  89.5069600 208.5332600
  75.6971170  90.2879140 208.2017120  76.6988010  89.8299490 209.2403540
  80.4272830  92.3738120 214.1367920  79.9652200  92.5821140 214.9487860
  80.0250940  91.5597470 213.8338590  85.4277340  93.5947070 215.2664580
  84.5770930  93.2952820 215.5873650  85.2679130  93.8389080 214.3548400
  82.5227050  95.0948820 217.3663370  82.8480460  94.2612570 217.0265600
  83.3107380  95.6177340 217.5141700  79.2561840  89.1280300 203.4138430
  78.6316020  89.1240170 204.1391740  79.1691960  88.2611260 203.0174400
  78.1778920  90.0516930 210.3922200  78.4751250  90.9579760 210.3114220
  78.7264480  89.5635710 209.7781770  75.9317240  94.6303170 206.2613850
  75.7058160  94.4140340 207.1660470  75.1509770  95.0631630 205.9159820
  83.1615000  94.6366540 204.8604500  82.5623890  95.3602340 204.6768120
  83.7094610  94.5743320 204.0780950  78.3716450  95.5288750 216.9274120
  78.2760050  94.5883480 216.7774520  79.2148430  95.7503820 216.5322190
  81.7679870  93.2730080 206.8907780  82.1609440  93.5902280 206.0776470
  82.1296720  92.3941960 207.0052300  73.5026990  91.9402420 215.0807900
  73.1090380  92.7877630 215.2880680  72.8145390  91.3028790 215.2716540
  80.0772040  92.0237390 218.1504640  79.3870360  91.8309590 218.7850730
  80.8204340  92.3072030 218.6828940  70.8044040  89.8630880 209.1137980
  70.5157090  90.4333740 209.8262960  71.5489800  89.3835330 209.4769210
  70.9914270  93.8051000 200.3240700  70.9088940  94.7481760 200.4655690
  70.6397330  93.6625910 199.4453050  82.3535010  95.8635830 210.9858560
  81.6216130  96.3722640 211.3348660  81.9559350  95.0465810 210.6847340
  78.7912400  92.5390030 209.3911050  78.7948460  92.0979980 208.5415590
  79.6863520  92.8607360 209.4982870  74.6414780  92.4216520 208.3505260
  74.3014830  92.8991750 209.1072310  73.8792100  91.9681640 207.9906360
  78.8532550  93.5402110 202.3817810  78.9745370  93.4988590 203.3303630
  78.4681060  94.4026260 202.2264540  82.8160920  91.3169510 210.3981500
  82.8333660  91.7678160 211.2423350  82.5676500  90.4175150 210.6114940
  77.8654050  95.8503250 201.7801110  77.2970950  95.4021500 201.1537020
  78.5743050  96.2096030 201.2466260  86.2431670  88.7301690 216.2367880
  86.5677440  87.9991350 216.7625860  86.2788180  88.4115330 215.3348870
  72.9423230  99.7515270 215.6567840  72.5578020  99.1108940 216.2550800
  73.2535420 100.4551390 216.2262570  79.0920370  96.5991810 211.1376460
  79.4590500  96.1250380 211.8837800  78.9025430  97.4733380 211.4784800
  71.9560860  91.3435500 207.2669930  71.6707780  90.9791170 208.1048550
  71.8939720  90.6115960 206.6533070  76.8819740  95.6400450 213.4560670
  76.5776810  96.5192430 213.6811030  77.8366200  95.7000240 213.4918110
  75.4101530  99.8461440 204.0527520  74.6363790  99.3059060 203.8926240
  76.1396160  99.3268050 203.7145280  86.1689510  98.8426800 209.8453910
  86.8888630  99.3382090 209.4550020  85.9671330  98.1644690 209.2007780
  81.6299450  90.2364760 203.9883300  80.8164060  89.7377930 203.9128610
  81.4361400  91.0763010 203.5719650  81.5508310  98.9135860 215.7322910
  81.4845620  97.9931530 215.4780500  80.9213450  99.0111300 216.4467550
  84.3447840  94.6084410 202.2845460  85.2327460  94.9201640 202.1096800
  84.3152930  93.7356660 201.8926040  75.4538930  99.5141820 207.6906330
  75.9717600  98.7110080 207.6363220  75.0022950  99.4520960 208.5323160
  80.3408430 100.7808100 202.9633630  80.6824130 101.5250330 202.4676950
  79.5121140 101.0939220 203.3258460  72.9383470  96.4803190 214.6032030
  72.5798410  97.1457040 215.1905370  72.6438030  95.6486740 214.9744650
  76.1396590  96.9387430 217.4871580  75.8396730  97.0844610 216.5899400
  76.9107830  96.3792720 217.3944970  81.4825040 101.7356430 215.4826710
  81.4969580 100.8037390 215.2645620  80.7750140 101.8216190 216.1216480
  86.6162110  95.9196250 201.7525320  86.5325830  96.3510470 200.9021760
  87.3356300  96.3794600 202.1852140  87.6936250  98.3763770 214.8295290
  86.9684440  98.9692550 214.6324680  88.2211710  98.3687310 214.0308660
  87.6449360 102.7738510 204.4807450  87.0025520 102.1194130 204.7551170
  87.2580020 103.1793600 203.7048120  83.2235840 100.1023940 208.3279140
  83.5759660  99.5052070 207.6680510  82.3398170  99.7768170 208.4987390
  79.3099120 100.8621630 205.7349550  79.9970250 101.4090840 206.1157140
  78.5231540 101.4062360 205.7699160  71.4491520  96.4794450 201.2266630
  72.3186370  96.7619250 201.5102550  70.9581840  97.2930320 201.1115440
  78.6126330  97.8667660 205.3474910  79.0689110  98.6772910 205.5735100
  78.2614540  97.5490800 206.1793400  80.9158940 103.3774000 212.5767210
  81.5601160 103.5833380 213.2540630  81.2788380 102.6162400 212.1238060
  74.5138110  88.2105310 205.8197430  74.3852740  88.2023210 206.7682350
  73.6900130  88.5488400 205.4688440  82.1891020 101.3806350 211.2944660
  82.8313250 100.6799510 211.4076830  82.7140370 102.1604790 211.1141550
  83.9628640 102.1801250 214.4980720  84.2984880 102.7667940 215.1758640
  83.0428980 102.0493960 214.7278510  71.8162770 105.6921830 201.7928260
  72.1760410 106.2911170 201.1385530  71.6755110 106.2381720 202.5663290
  71.5132040  89.9696430 215.2804130  70.7990560  90.1693350 215.8856740
  71.9327080  89.1936000 215.6518930  71.8004630 103.9576690 216.2670660
  71.9095750 103.0171430 216.1266050  71.1485190 104.2231440 215.6184390
  79.7917220 102.2292580 217.6668780  79.4714090 101.5101820 218.2114470
  79.1175580 102.9047650 217.7404840  77.8331390 103.0753030 202.6101930
  77.8241490 103.8082720 201.9946440  76.9129750 102.8284610 202.7028890
  73.4338030  98.2967920 203.3548690  72.8265980  99.0366820 203.3643990
  73.9087380  98.3867280 202.5286890  83.0070820  92.4618740 213.0305580
  83.3751640  91.6413950 213.3585150  82.1469020  92.5220630 213.4461230
  86.3732850  91.4175680 203.8393140  85.7446010  91.5221350 203.1251370
  85.8784770  91.6372460 204.6287020  80.8190990 103.1381270 201.2727120
  80.9202970 102.9345260 200.3429100  79.9192730 102.8839550 201.4774900
  78.3416880  93.6961630 205.2551020  77.6333030  94.1647970 205.6964630
  78.6261360  93.0383640 205.8896210  79.9672810  95.1158330 213.2543550
  80.4658060  95.5904150 213.9195400  80.1095760  94.1921850 213.4613580
  82.3732310  90.4212290 206.6946810  82.2500090  90.4398420 205.7456320
  83.3216870  90.4691230 206.8145210  79.4609100 105.6567590 205.9674790
  79.7150600 105.6188980 205.0454160  78.5121580 105.5300920 205.9603040
  76.5451900  92.0046710 202.6301730  77.3942430  92.4416860 202.5641920
  76.1783170  92.3166970 203.4573790  87.1739670  91.3326290 214.0971940
  86.6713270  92.0731690 214.4365750  87.9896330  91.7210290 213.7808730
  85.4661680  96.5759470 207.5433300  84.5251820  96.5909700 207.7180990
  85.7805750  95.7895430 207.9893600  75.4443320  98.2579070 201.1037260
  76.2106590  98.1460430 201.6662690  75.5218010  97.5617040 200.4514030
  74.1390080  95.6904140 201.7870150  74.2193670  94.7431650 201.8987550
  75.0309830  96.0211020 201.8930810  87.4687260 103.7468320 209.2187560
  87.5934680 104.5699490 209.6911370  88.3352820 103.5359050 208.8711710
  74.9404790 105.8399530 208.8904690  75.6767270 105.2914990 209.1613260
  75.3245710 106.7055540 208.7510680  71.8250270 101.9073100 204.7646200
  70.8990050 102.1494240 204.7551610  72.2906700 102.7347360 204.6430950
  73.9463070 105.0245600 218.0790270  74.7475800 105.3457650 218.4925670
  73.4314890 104.6641180 218.8010180  78.0507100 105.0129840 200.7130260
  78.8435710 105.3018670 200.2612050  77.5311450 104.5822010 200.0342740
  82.7827700 101.1325470 218.0265680  82.1765860 101.1557070 217.2861430
  82.4781810 100.4008510 218.5632930  84.2128070 104.8605760 216.6375090
  85.1649820 104.7763780 216.5875330  84.0656290 105.5247470 217.3108880
  87.1037270 104.2399970 202.1367000  86.8178780 103.8265110 201.3221180
  86.9056820 105.1687680 202.0167520  71.6660880  97.5119060 217.0226320
  72.1699900  96.9326340 217.5942550  70.9268300  97.7959290 217.5602690
  78.5684500 100.2333250 200.5772610  78.4635140  99.6185600 201.3033990
  78.4008720  99.7099140 199.7935620  78.7198820  98.9190050 216.5561840
  77.9544490  99.4875050 216.4716510  78.9014780  98.6266260 215.6630070
  81.8087230  99.2953280 201.1814600  81.2597330  99.7422580 201.8257340
  82.4306490  98.7902530 201.7052270  85.8622170 100.6495380 217.1136860
  86.6031640 100.9871140 216.6104320  85.0994850 100.8187440 216.5606630
  73.6983960  95.6548650 217.9176390  73.7389300  95.3562520 218.8261620
  74.5529460  96.0556260 217.7583910  77.4762350  98.2544200 203.0779900
  77.8978770  98.0884070 203.9211290  77.6013190  97.4444430 202.5835040
  75.6389770  94.2340750 215.8850880  75.1086230  93.7431700 215.2574220
  76.3077840  94.6624950 215.3508810  79.9889990  97.2781810 200.3257000
  80.5095650  96.5630830 199.9598150  80.6358390  97.9167680 200.6257510
  84.5367830  98.7010210 215.6492070  84.9508850  98.8555290 216.4982490
  83.6018830  98.8265430 215.8117850  85.0090000  96.0406370 217.6531220
  85.5910770  95.2858690 217.5651700  85.1851770  96.5713810 216.8762700
  76.1262070  91.2003120 215.9648170  76.0318940  90.5823870 215.2399040
  75.5459460  91.9269410 215.7378080  78.8923510  89.7576360 212.9975560
  78.4440810  89.7800620 212.1521110  78.2588710  89.3595380 213.5945860
  79.2983060  98.6530690 213.6188000  79.7171170  99.4963420 213.4464240
  78.3791690  98.7902730 213.3894780  81.6346960  96.3846870 215.0025840
  81.7543170  95.7888010 215.7420680  82.4940960  96.4216560 214.5827140
  83.9734860  96.9384060 213.5788350  83.4470080  97.4626680 212.9753490
  84.3166200  97.5711450 214.2098080  76.3721250  94.3277430 200.0238060
  76.1710310  93.4644790 200.3851400  76.2013300  94.2410790 199.0859660
  77.1490480 104.9583700 214.7345730  76.6111570 105.6829760 214.4154430
  77.4024440 104.4814040 213.9443070  78.4015730  92.9268220 216.2601660
  78.9915420  92.6184070 216.9479480  77.5835970  92.4547970 216.4161560
  83.2209160  92.5434030 216.4934680  82.5324680  91.8815570 216.4284670
  83.9415180  92.0972300 216.9383140  83.8509560  89.1385660 202.5524940
  84.1311850  88.2953560 202.9084360  83.0775290  89.3708770 203.0663690
  75.1704050  91.4278050 200.0115940  75.4729950  91.4345480 199.1035090
  75.9098640  91.0775910 200.5083600  80.0052690 106.1934910 214.9932380
  79.9311390 107.0970050 215.3004750  79.1031530 105.8746810 214.9654450
  78.3888980  90.3712670 200.9972140  78.0410980  89.6936660 200.4174590
  78.5901750  89.9102180 201.8115530  80.5538020 105.3593420 202.6158740
  81.4488810 105.6978390 202.6377500  80.5855650 104.6372830 201.9883020
  74.1934180 100.7320470 200.8445740  74.6309050 101.2750140 201.5003320
  74.6781910  99.9067420 200.8542080  71.4079980 103.5209500 208.2966000
  71.7382990 102.6530560 208.0644640  71.8370980 103.7268020 209.1270960
  76.0041900 101.8518510 205.9567970  75.7037440 101.7283480 206.8571880
  75.8979390 100.9927100 205.5483700  71.8970190 104.3880090 211.0347630
  71.4601180 104.5680890 211.8671780  72.4647870 105.1454710 210.8929350
  87.5332370 103.8897090 215.3224940  86.9334360 103.9489650 214.5788860
  87.6626270 102.9502070 215.4521790  88.7733820 101.6314910 200.6594650
  87.9426780 101.6991560 201.1301880  88.9505650 102.5219030 200.3561510
  71.7294620  96.9000320 207.3936510  71.0743460  96.6311960 206.7496210
  72.5672570  96.7904800 206.9438490  89.2350250  99.2312490 208.0070780
  89.6059080  98.4479810 207.6006750  89.8752180  99.9201590 207.8288080
  86.2184010 100.6149070 213.4201100  85.4043850 101.0446230 213.6826890
  86.6258210 101.2267480 212.8070150  88.2809450  98.6696760 200.3201370
  88.5558290  99.5775640 200.1920590  88.0920190  98.6059290 201.2563360
  84.6785060  91.6941610 201.6155000  85.0969940  91.5072590 200.7751660
  84.3721120  90.8420660 201.9257930  88.1774790  96.6065750 205.3130800
  87.8018390  95.8393680 204.8812090  87.4477910  96.9888450 205.8005730
  72.7670550  97.2852890 211.9339850  73.1343590  97.1980290 212.8135870
  72.1981370  96.5219440 211.8346710  87.5674410  95.7537270 214.9470320
  87.3360500  95.5250020 214.0468270  87.8278960  96.6736820 214.9015210
  72.3186550  94.1961980 215.8398270  71.4242600  94.1628740 216.1791980
  72.8584100  94.3948770 216.6049520  86.0062480  90.9793700 217.7250020
  86.8832660  90.9877100 218.1084020  86.0183320  90.2424540 217.1142370
  70.9432700  94.1099250 203.3361840  70.0396780  94.3729450 203.1613500
  71.4273320  94.3810420 202.5561800  87.4525750  94.8323240 208.6138040
  87.9763230  94.3385890 207.9828210  88.0385170  94.9673600 209.3585610
  87.6315470  94.9163110 212.1357590  86.6818180  94.8826650 212.2502580
  87.8128480  95.8263220 211.9007360  73.4859910  93.1664790 201.2456220
  74.1951610  92.7448010 200.7603500  72.7699850  93.2340020 200.6139570
  73.1334070  89.2204120 200.2858870  73.8562200  89.7613060 200.6040090
  73.4058590  88.9467540 199.4100410  86.9425720  94.0896590 204.5530450
  87.4384840  93.8567460 205.3379330  86.7441790  93.2508430 204.1368090
  72.8226260  88.4710310 210.1881490  73.4702450  87.9207690 209.7476650
  73.2428100  88.7253460 211.0097300  88.3712880  92.7257540 207.0868130
  88.2612160  92.5713580 208.0250400  89.1320470  92.1978480 206.8443540
  86.7178600  88.6651670 213.5451130  87.3550820  89.2785810 213.9110320
  86.8653490  88.7012330 212.6000360  89.2603150  90.5565460 200.3274270
  90.1852460  90.4246640 200.1192560  89.2378940  90.6358280 201.2810720
  89.3341640  91.3276120 202.9530980  88.5393140  91.2621240 203.4823890
  89.5384920  92.2626760 202.9416330  86.2760060 105.3667670 206.9469370
  86.8719130 105.0452240 206.2703790  86.5338210 104.8939490 207.7382640
  72.5758260  88.6265980 212.9306810  72.2273080  89.0829800 213.6964990
  72.2445960  87.7323110 213.0129240  74.1822630 101.7985580 217.0960000
  74.1392260 101.4278490 217.9774460  74.3133640 102.7363150 217.2361820
  77.8828660 103.3545170 212.6969720  77.6420020 103.6219730 211.8100240
  78.8231300 103.5250900 212.7520580  80.0883080  89.8177860 216.4526230
  80.0271970  90.4099690 217.2021640  81.0283460  89.7103820 216.3076490
  82.7257640  89.4747920 216.0918520  83.3398050  89.7927210 215.4299600
  83.2707200  88.9896510 216.7114380  89.1432820 105.3739550 213.4980360
  88.6491100 105.7708420 212.7807490  88.5346110 104.7488760 213.8917640
  73.2478900  88.1542180 216.2057580  73.7961890  87.9730230 215.4423690
  73.3134210  87.3636290 216.7413890  74.0210660 104.7447830 214.2157780
  73.4270980 104.6132530 214.9547820  74.0134500 103.9085970 213.7499880
  83.4665680  88.0380060 212.4187810  82.5925520  88.3715170 212.2160740
  83.3576430  87.5653240 213.2439680  84.3737660  90.2450930 213.8029530
  84.0451020  89.4302690 213.4231260  85.3219960  90.2020740 213.6795220
  86.8272270 106.0162970 210.7767100  86.3675240 106.7678780 210.4025120
  86.1984730 105.2969440 210.7181900  73.6522890 102.1106210 213.1665820
  72.9256950 101.4911500 213.0991770  73.7132040 102.5046820 212.2963900
  77.2567990 104.3251210 209.9515230  77.7733010 103.7138570 209.4263490
  77.9065370 104.8279990 210.4426240  79.9963490 105.2159700 210.7784210
  80.2841300 104.9614000 209.9017220  80.5086710 104.6637060 211.3689780
  81.2140500  88.9549900 211.3580720  80.4312290  89.4295400 211.6377480
  80.9203430  88.0504730 211.2493900  85.7661570  89.6573000 209.4029810
  86.2069660  89.6018100 208.5551410  85.4969160  90.5731010 209.4739990
  87.6300140  89.2888240 207.4138630  87.5688540  88.3449460 207.2669650
  88.4092170  89.3968330 207.9592090  71.9352890 105.4280600 206.3762580
  71.7674930 104.7951280 207.0744470  71.0687400 105.6340000 206.0256770
  72.5580910  89.2597380 203.8794440  73.3160270  89.3726260 203.3058470
  72.0958080  90.0966580 203.8337870  79.0994720  91.3736650 206.8696750
  78.2869230  90.9993540 206.5292630  79.6036360  90.6181730 207.1717940
  83.6019700  88.0379100 208.1079820  84.2049070  88.6099310 208.5828340
  82.8612690  88.6018540 207.8853720  86.7454300  88.4400660 203.3820100
  86.9404930  89.3384110 203.6487530  85.9584170  88.2087740 203.8753050
  73.5415590 104.1213830 203.8212720  73.0163210 104.5021860 203.1174680
  73.4660170 104.7464600 204.5422430  74.9306060  89.7861430 202.4196410
  75.4598820  88.9991230 202.2904360  75.5634380  90.4652620 202.6531940
  77.1243900  89.5236570 205.4741800  76.4946640  88.8223880 205.6411930
  76.5849040  90.2840700 205.2574960  80.0635850 106.1375800 218.1452410
  80.9903160 105.9020070 218.1888370  80.0486280 106.9647800 217.6638440
  88.2980910 105.6801370 205.1426660  88.4733100 104.9939110 204.4987580
  87.6002480 106.2048420 204.7503330  77.2499460  88.8020550 217.9094290
  76.9683730  89.3054150 217.1455110  77.6319160  88.0042300 217.5436420
  76.1408560 106.0696210 202.6961970  76.8727380 105.7855490 202.1485860
  76.4002230 105.8309490 203.5861350  75.3023350 102.1860940 202.7008300
  74.6732230 102.6546040 203.2494130  75.4171180 101.3410160 203.1354490
  83.8514920  88.2174130 218.4874760  83.7380370  88.5368740 219.3826280
  84.6684660  88.6186640 218.1912040  86.6313410 105.3645660 217.9693450
  87.4238730 104.8694890 217.7619410  86.9246560 106.0435800 218.5769060
  82.7573070  96.2366600 188.8509500  82.6767120  95.3221210 188.5801210
  82.3437490  96.7333670 188.1449210  80.8891110  98.0145620 190.7318770
  80.1133210  97.5346060 191.0217340  81.5404040  97.3351270 190.5574930
  74.9056940  98.3265430 191.6094530  74.0741820  98.0714140 192.0091040
  75.5137920  98.3976200 192.3452450  84.9098540 102.4205810 189.5117900
  84.4480070 101.6493050 189.8405070  85.7224090 102.4471880 190.0170350
  73.3148890  93.2867320 185.3936920  72.4265590  93.6283290 185.2916800
  73.5990080  93.0867640 184.5017750  71.2781900  95.8872970 191.2776620
  71.8498010  95.1195170 191.2780260  71.2783440  96.1861730 190.3683230
  81.1361850 104.7063820 189.1321890  80.5173290 105.1621320 188.5616330
  81.9913630 104.8615280 188.7311590  80.3300100 100.6902810 190.7388930
  80.2608380  99.7492750 190.5778060  81.0919960 100.7804220 191.3111500
  72.5206770  91.2957330 193.0645550  72.3409610  90.3983080 193.3448310
  72.1186850  91.8429200 193.7392500  81.3605270  93.4973190 190.9657860
  81.7370090  92.6245070 190.8531530  81.2624780  93.8331890 190.0748300
  75.4910280  91.8698820 186.4275300  75.5977030  92.7702550 186.7344060
  74.5802640  91.8216790 186.1369950  85.1429390  90.9923630 187.8986200
  85.9639010  90.5020200 187.9411680  85.1763470  91.5821290 188.6518040
  73.1393440  93.7917830 191.6727890  73.8203550  94.0556200 192.2915290
  72.8241490  92.9518700 192.0065900  77.3318010  94.8385190 190.7600480
  77.8396230  95.3366160 191.4005500  77.8631250  94.0620390 190.5839840
  89.4328940  93.0090380 194.4629830  88.7281110  93.3972090 193.9444940
  89.6986860  93.7040670 195.0650760  75.6154110  89.4783750 195.0263900
  75.6172550  89.9956140 194.2209800  74.7858420  89.0013930 195.0033830
  82.0025200  99.5903060 186.5253800  81.3842470 100.0552510 185.9616520
  82.5148450 100.2830540 186.9423310  76.8656960  99.1178930 193.2037400
  76.5326340  99.7447850 193.8458470  77.0423640  99.6440810 192.4239070
  85.3790870  92.9324010 190.6713740  84.6746440  93.2208900 191.2516850
  85.7403030  93.7424120 190.3113300  75.2969440  91.1893710 193.0334350
  75.6386250  92.0335760 192.7388220  74.3585250  91.3377450 193.1499690
  76.0776060 101.0859730 195.0186580  76.6950060 101.7610810 194.7371030
  75.2169180 101.4947710 194.9274080  71.3708400 100.2759590 183.8993430
  70.9936380 100.7646690 183.1678330  71.6281470 100.9484870 184.5299960
  86.9953650 102.5499140 192.9341220  86.3117170 103.2198250 192.9257890
  87.5347940 102.7479790 192.1686080  88.4477790  92.3778800 191.0622950
  87.5002700  92.4117780 191.1938380  88.7727780  93.1917750 191.4472310
  78.9797330  88.6775980 189.3578940  79.2872310  88.1222870 188.6414440
  78.0498030  88.8120440 189.1751930  84.5312390 104.3943270 191.6486400
  84.5439550 103.9905560 190.7808660  83.9787610 105.1690560 191.5447830
  85.8257810 101.1159490 186.7376570  85.7154140 100.1733820 186.8625990
  85.8226060 101.4775130 187.6239330  83.9297830  99.2973110 192.9769010
  84.3466620  99.0833220 192.1422470  84.6537650  99.5545900 193.5477630
  81.3678090  96.7424810 186.0939060  80.4407370  96.6762190 186.3227530
  81.5202910  97.6804940 185.9794300  81.3547170  93.0141810 183.0906220
  80.4150840  93.1755770 183.1758680  81.6730430  93.7327490 182.5442210
  87.8759930  97.6960330 193.0685250  87.0478560  97.7653420 192.5935380
  88.4710410  98.2814640 192.6001080  85.3975380  98.3045110 186.5974310
  84.7787800  97.9664660 185.9500610  85.3799830  97.6604870 187.3053500
  84.8401940  94.4829650 194.0140120  84.4273120  95.3083360 194.2680110
  84.1077890  93.8974690 193.8216480  76.9734730  97.2689550 188.8758790
  76.5691730  96.5566800 188.3804690  77.0597850  96.9242790 189.7646830
  75.6863350  94.0432760 192.6557830  76.2377940  94.1528100 191.8811080
  76.2006860  94.4170360 193.3713060  85.5302040 104.5288980 194.7021100
  85.0532600 105.3361170 194.5093710  84.8463830 103.8767310 194.8547310
  76.5334860 100.6938800 197.6905800  75.6363390 100.9178770 197.9379200
  76.5587730 100.8173740 196.7417200  83.5740080  97.5431920 183.6047060
  84.0133360  96.7054350 183.4584880  84.2868500  98.1761320 183.6911200
  75.3606080  97.5652120 196.2663170  75.2213850  98.4374920 196.6350570
  74.4787440  97.2224930 196.1211110  81.6835460 102.4827990 187.5728300
  82.1231370 103.2252320 187.1583690  81.6222350 102.7254560 188.4967260
  77.1586430 103.5073820 198.4748320  77.1301860 103.9116770 197.6076750
  76.9951400 102.5784180 198.3119920  87.1557220  88.7974730 181.9188100
  86.8429880  88.8901560 182.8187170  87.9169690  89.3755760 181.8685530
  73.6739360  96.1634530 186.3765440  73.5536960  96.8896620 185.7646710
  73.3640250  95.3937440 185.8993350  89.1101250 104.2900920 199.7712490
  89.5860970 104.7683810 200.4501570  89.7308410 104.2218410 199.0457990
  71.3124730  99.3349670 192.1834080  71.3905150  99.4698440 191.2389800
  71.9266410  98.6265560 192.3762200  72.5572360 101.0349860 188.5940260
  72.1500440 101.1764450 187.7393860  73.4485370 100.7510020 188.3911470
  88.5134500 101.4813770 196.9312500  88.6397560 101.2425650 196.0129680
  88.5555880 100.6498310 197.4034580  82.3751240 105.1841770 195.5007310
  82.8895910 105.0949780 196.3029740  81.5320320 105.5301470 195.7935220
  84.3505640 105.4697110 184.9291310  84.1906780 105.1800050 185.8273140
  84.1852350 104.6937240 184.3936540  76.8294020 105.2495640 186.7062930
  76.6536500 104.3331180 186.4930730  75.9749760 105.6082930 186.9460730
  84.0531770 102.9784670 183.4889310  83.3596930 102.9761960 182.8291590
  84.7954630 102.5543990 183.0583480  83.6181700 104.6047380 187.5637800
  84.0738650 103.8236760 187.8776420  83.9574220 105.3154200 188.1078980
  88.3658510  93.5346230 197.8962240  87.7502780  94.0425900 197.3677700
  88.0454930  92.6344560 197.8388180  71.3684250 100.3763840 194.7228540
  71.5315290  99.9069200 193.9047910  71.8336700  99.8687400 195.3877380
  76.1403020  89.5069600 189.7589110  75.6971170  90.2879140 189.4273630
  76.6988010  89.8299490 190.4660050  80.4272830  92.3738120 195.3624430
  79.9652200  92.5821140 196.1744370  80.0250940  91.5597470 195.0595100
  85.4277340  93.5947070 196.4921090  84.5770930  93.2952820 196.8130160
  85.2679130  93.8389080 195.5804910  82.5227050  95.0948820 198.5919880
  82.8480460  94.2612570 198.2522110  83.3107380  95.6177340 198.7398210
  79.2561840  89.1280300 184.6394940  78.6316020  89.1240170 185.3648250
  79.1691960  88.2611260 184.2430910  78.1778920  90.0516930 191.6178710
  78.4751250  90.9579760 191.5370730  78.7264480  89.5635710 191.0038280
  75.9317240  94.6303170 187.4870360  75.7058160  94.4140340 188.3916980
  75.1509770  95.0631630 187.1416330  83.1615000  94.6366540 186.0861010
  82.5623890  95.3602340 185.9024630  83.7094610  94.5743320 185.3037460
  78.3716450  95.5288750 198.1530630  78.2760050  94.5883480 198.0031030
  79.2148430  95.7503820 197.7578700  81.7679870  93.2730080 188.1164290
  82.1609440  93.5902280 187.3032980  82.1296720  92.3941960 188.2308810
  73.5026990  91.9402420 196.3064410  73.1090380  92.7877630 196.5137190
  72.8145390  91.3028790 196.4973050  80.0772040  92.0237390 199.3761150
  79.3870360  91.8309590 200.0107240  80.8204340  92.3072030 199.9085450
  70.8044040  89.8630880 190.3394490  70.5157090  90.4333740 191.0519470
  71.5489800  89.3835330 190.7025720  70.9914270  93.8051000 181.5497210
  70.9088940  94.7481760 181.6912200  70.6397330  93.6625910 180.6709560
  82.3535010  95.8635830 192.2115070  81.6216130  96.3722640 192.5605170
  81.9559350  95.0465810 191.9103850  78.7912400  92.5390030 190.6167560
  78.7948460  92.0979980 189.7672100  79.6863520  92.8607360 190.7239380
  74.6414780  92.4216520 189.5761770  74.3014830  92.8991750 190.3328820
  73.8792100  91.9681640 189.2162870  78.8532550  93.5402110 183.6074320
  78.9745370  93.4988590 184.5560140  78.4681060  94.4026260 183.4521050
  82.8160920  91.3169510 191.6238010  82.8333660  91.7678160 192.4679860
  82.5676500  90.4175150 191.8371450  77.8654050  95.8503250 183.0057620
  77.2970950  95.4021500 182.3793530  78.5743050  96.2096030 182.4722770
  86.2431670  88.7301690 197.4624390  86.5677440  87.9991350 197.9882370
  86.2788180  88.4115330 196.5605380  72.9423230  99.7515270 196.8824350
  72.5578020  99.1108940 197.4807310  73.2535420 100.4551390 197.4519080
  79.0920370  96.5991810 192.3632970  79.4590500  96.1250380 193.1094310
  78.9025430  97.4733380 192.7041310  71.9560860  91.3435500 188.4926440
  71.6707780  90.9791170 189.3305060  71.8939720  90.6115960 187.8789580
  76.8819740  95.6400450 194.6817180  76.5776810  96.5192430 194.9067540
  77.8366200  95.7000240 194.7174620  75.4101530  99.8461440 185.2784030
  74.6363790  99.3059060 185.1182750  76.1396160  99.3268050 184.9401790
  86.1689510  98.8426800 191.0710420  86.8888630  99.3382090 190.6806530
  85.9671330  98.1644690 190.4264290  81.6299450  90.2364760 185.2139810
  80.8164060  89.7377930 185.1385120  81.4361400  91.0763010 184.7976160
  81.5508310  98.9135860 196.9579420  81.4845620  97.9931530 196.7037010
  80.9213450  99.0111300 197.6724060  84.3447840  94.6084410 183.5101970
  85.2327460  94.9201640 183.3353310  84.3152930  93.7356660 183.1182550
  75.4538930  99.5141820 188.9162840  75.9717600  98.7110080 188.8619730
  75.0022950  99.4520960 189.7579670  80.3408430 100.7808100 184.1890140
  80.6824130 101.5250330 183.6933460  79.5121140 101.0939220 184.5514970
  72.9383470  96.4803190 195.8288540  72.5798410  97.1457040 196.4161880
  72.6438030  95.6486740 196.2001160  76.1396590  96.9387430 198.7128090
  75.8396730  97.0844610 197.8155910  76.9107830  96.3792720 198.6201480
  81.4825040 101.7356430 196.7083220  81.4969580 100.8037390 196.4902130
  80.7750140 101.8216190 197.3472990  86.6162110  95.9196250 182.9781830
  86.5325830  96.3510470 182.1278270  87.3356300  96.3794600 183.4108650
  87.6936250  98.3763770 196.0551800  86.9684440  98.9692550 195.8581190
  88.2211710  98.3687310 195.2565170  87.6449360 102.7738510 185.7063960
  87.0025520 102.1194130 185.9807680  87.2580020 103.1793600 184.9304630
  83.2235840 100.1023940 189.5535650  83.5759660  99.5052070 188.8937020
  82.3398170  99.7768170 189.7243900  79.3099120 100.8621630 186.9606060
  79.9970250 101.4090840 187.3413650  78.5231540 101.4062360 186.9955670
  71.4491520  96.4794450 182.4523140  72.3186370  96.7619250 182.7359060
  70.9581840  97.2930320 182.3371950  78.6126330  97.8667660 186.5731420
  79.0689110  98.6772910 186.7991610  78.2614540  97.5490800 187.4049910
  80.9158940 103.3774000 193.8023720  81.5601160 103.5833380 194.4797140
  81.2788380 102.6162400 193.3494570  74.5138110  88.2105310 187.0453940
  74.3852740  88.2023210 187.9938860  73.6900130  88.5488400 186.6944950
  82.1891020 101.3806350 192.5201170  82.8313250 100.6799510 192.6333340
  82.7140370 102.1604790 192.3398060  86.0346740 101.6654970 182.2440310
  85.8084320 100.9485410 182.8364950  85.6442940 101.4167410 181.4062060
  83.9628640 102.1801250 195.7237230  84.2984880 102.7667940 196.4015150
  83.0428980 102.0493960 195.9535020  71.8162770 105.6921830 183.0184770
  72.1760410 106.2911170 182.3642040  71.6755110 106.2381720 183.7919800
  71.5132040  89.9696430 196.5060640  70.7990560  90.1693350 197.1113250
  71.9327080  89.1936000 196.8775440  85.6162990  99.5826910 183.9054470
  85.3284690 100.0439600 184.6932350  86.4115160  99.1224680 184.1738690
  71.8004630 103.9576690 197.4927170  71.9095750 103.0171430 197.3522560
  71.1485190 104.2231440 196.8440900  79.7917220 102.2292580 198.8925290
  79.4714090 101.5101820 199.4370980  79.1175580 102.9047650 198.9661350
  77.8331390 103.0753030 183.8358440  77.8241490 103.8082720 183.2202950
  76.9129750 102.8284610 183.9285400  73.4338030  98.2967920 184.5805200
  72.8265980  99.0366820 184.5900500  73.9087380  98.3867280 183.7543400
  83.0070820  92.4618740 194.2562090  83.3751640  91.6413950 194.5841660
  82.1469020  92.5220630 194.6717740  86.3732850  91.4175680 185.0649650
  85.7446010  91.5221350 184.3507880  85.8784770  91.6372460 185.8543530
  80.8190990 103.1381270 182.4983630  80.9202970 102.9345260 181.5685610
  79.9192730 102.8839550 182.7031410  78.3416880  93.6961630 186.4807530
  77.6333030  94.1647970 186.9221140  78.6261360  93.0383640 187.1152720
  79.9672810  95.1158330 194.4800060  80.4658060  95.5904150 195.1451910
  80.1095760  94.1921850 194.6870090  82.3732310  90.4212290 187.9203320
  82.2500090  90.4398420 186.9712830  83.3216870  90.4691230 188.0401720
  79.4609100 105.6567590 187.1931300  79.7150600 105.6188980 186.2710670
  78.5121580 105.5300920 187.1859550  76.5451900  92.0046710 183.8558240
  77.3942430  92.4416860 183.7898430  76.1783170  92.3166970 184.6830300
  87.1739670  91.3326290 195.3228450  86.6713270  92.0731690 195.6622260
  87.9896330  91.7210290 195.0065240  85.4661680  96.5759470 188.7689810
  84.5251820  96.5909700 188.9437500  85.7805750  95.7895430 189.2150110
  75.4443320  98.2579070 182.3293770  76.2106590  98.1460430 182.8919200
  75.5218010  97.5617040 181.6770540  74.1390080  95.6904140 183.0126660
  74.2193670  94.7431650 183.1244060  75.0309830  96.0211020 183.1187320
  87.4687260 103.7468320 190.4444070  87.5934680 104.5699490 190.9167880
  88.3352820 103.5359050 190.0968220  74.9404790 105.8399530 190.1161200
  75.6767270 105.2914990 190.3869770  75.3245710 106.7055540 189.9767190
  71.8250270 101.9073100 185.9902710  70.8990050 102.1494240 185.9808120
  72.2906700 102.7347360 185.8687460  73.9463070 105.0245600 199.3046780
  74.7475800 105.3457650 199.7182180  73.4314890 104.6641180 200.0266690
  78.0507100 105.0129840 181.9386770  78.8435710 105.3018670 181.4868560
  77.5311450 104.5822010 181.2599250  82.7827700 101.1325470 199.2522190
  82.1765860 101.1557070 198.5117940  82.4781810 100.4008510 199.7889440
  84.2128070 104.8605760 197.8631600  85.1649820 104.7763780 197.8131840
  84.0656290 105.5247470 198.5365390  87.1037270 104.2399970 183.3623510
  86.8178780 103.8265110 182.5477690  86.9056820 105.1687680 183.2424030
  71.6660880  97.5119060 198.2482830  72.1699900  96.9326340 198.8199060
  70.9268300  97.7959290 198.7859200  78.5684500 100.2333250 181.8029120
  78.4635140  99.6185600 182.5290500  78.4008720  99.7099140 181.0192130
  78.7198820  98.9190050 197.7818350  77.9544490  99.4875050 197.6973020
  78.9014780  98.6266260 196.8886580  81.8087230  99.2953280 182.4071110
  81.2597330  99.7422580 183.0513850  82.4306490  98.7902530 182.9308780
  85.8622170 100.6495380 198.3393370  86.6031640 100.9871140 197.8360830
  85.0994850 100.8187440 197.7863140  73.6983960  95.6548650 199.1432900
  73.7389300  95.3562520 200.0518130  74.5529460  96.0556260 198.9840420
  77.4762350  98.2544200 184.3036410  77.8978770  98.0884070 185.1467800
  77.6013190  97.4444430 183.8091550  75.6389770  94.2340750 197.1107390
  75.1086230  93.7431700 196.4830730  76.3077840  94.6624950 196.5765320
  79.9889990  97.2781810 181.5513510  80.5095650  96.5630830 181.1854660
  80.6358390  97.9167680 181.8514020  84.5367830  98.7010210 196.8748580
  84.9508850  98.8555290 197.7239000  83.6018830  98.8265430 197.0374360
  85.0090000  96.0406370 198.8787730  85.5910770  95.2858690 198.7908210
  85.1851770  96.5713810 198.1019210  76.1262070  91.2003120 197.1904680
  76.0318940  90.5823870 196.4655550  75.5459460  91.9269410 196.9634590
  78.8923510  89.7576360 194.2232070  78.4440810  89.7800620 193.3777620
  78.2588710  89.3595380 194.8202370  79.2983060  98.6530690 194.8444510
  79.7171170  99.4963420 194.6720750  78.3791690  98.7902730 194.6151290
  81.6346960  96.3846870 196.2282350  81.7543170  95.7888010 196.9677190
  82.4940960  96.4216560 195.8083650  83.9734860  96.9384060 194.8044860
  83.4470080  97.4626680 194.2010000  84.3166200  97.5711450 195.4354590
  76.3721250  94.3277430 181.2494570  76.1710310  93.4644790 181.6107910
  76.2013300  94.2410790 180.3116170  77.1490480 104.9583700 195.9602240
  76.6111570 105.6829760 195.6410940  77.4024440 104.4814040 195.1699580
  78.4015730  92.9268220 197.4858170  78.9915420  92.6184070 198.1735990
  77.5835970  92.4547970 197.6418070  83.2209160  92.5434030 197.7191190
  82.5324680  91.8815570 197.6541180  83.9415180  92.0972300 198.1639650
  83.8509560  89.1385660 183.7781450  84.1311850  88.2953560 184.1340870
  83.0775290  89.3708770 184.2920200  75.1704050  91.4278050 181.2372450
  75.4729950  91.4345480 180.3291600  75.9098640  91.0775910 181.7340110
  80.0052690 106.1934910 196.2188890  79.9311390 107.0970050 196.5261260
  79.1031530 105.8746810 196.1910960  78.3888980  90.3712670 182.2228650
  78.0410980  89.6936660 181.6431100  78.5901750  89.9102180 183.0372040
  80.5538020 105.3593420 183.8415250  81.4488810 105.6978390 183.8634010
  80.5855650 104.6372830 183.2139530  74.1934180 100.7320470 182.0702250
  74.6309050 101.2750140 182.7259830  74.6781910  99.9067420 182.0798590
  71.4079980 103.5209500 189.5222510  71.7382990 102.6530560 189.2901150
  71.8370980 103.7268020 190.3527470  76.0041900 101.8518510 187.1824480
  75.7037440 101.7283480 188.0828390  75.8979390 100.9927100 186.7740210
  71.8970190 104.3880090 192.2604140  71.4601180 104.5680890 193.0928290
  72.4647870 105.1454710 192.1185860  87.5332370 103.8897090 196.5481450
  86.9334360 103.9489650 195.8045370  87.6626270 102.9502070 196.6778300
  88.7733820 101.6314910 181.8851160  87.9426780 101.6991560 182.3558390
  88.9505650 102.5219030 181.5818020  88.2290280  98.3762390 184.3885360
  88.9909190  98.9459040 184.4945050  88.2444650  97.8089590 185.1593670
  71.7294620  96.9000320 188.6193020  71.0743460  96.6311960 187.9752720
  72.5672570  96.7904800 188.1695000  89.2350250  99.2312490 189.2327290
  89.6059080  98.4479810 188.8263260  89.8752180  99.9201590 189.0544590
  86.2184010 100.6149070 194.6457610  85.4043850 101.0446230 194.9083400
  86.6258210 101.2267480 194.0326660  88.2809450  98.6696760 181.5457880
  88.5558290  99.5775640 181.4177100  88.0920190  98.6059290 182.4819870
  84.6785060  91.6941610 182.8411510  85.0969940  91.5072590 182.0008170
  84.3721120  90.8420660 183.1514440  88.1774790  96.6065750 186.5387310
  87.8018390  95.8393680 186.1068600  87.4477910  96.9888450 187.0262240
  72.7670550  97.2852890 193.1596360  73.1343590  97.1980290 194.0392380
  72.1981370  96.5219440 193.0603220  87.5674410  95.7537270 196.1726830
  87.3360500  95.5250020 195.2724780  87.8278960  96.6736820 196.1271720
  72.3186550  94.1961980 197.0654780  71.4242600  94.1628740 197.4048490
  72.8584100  94.3948770 197.8306030  86.0062480  90.9793700 198.9506530
  86.8832660  90.9877100 199.3340530  86.0183320  90.2424540 198.3398880
  70.9432700  94.1099250 184.5618350  70.0396780  94.3729450 184.3870010
  71.4273320  94.3810420 183.7818310  87.4525750  94.8323240 189.8394550
  87.9763230  94.3385890 189.2084720  88.0385170  94.9673600 190.5842120
  87.6315470  94.9163110 193.3614100  86.6818180  94.8826650 193.4759090
  87.8128480  95.8263220 193.1263870  73.4859910  93.1664790 182.4712730
  74.1951610  92.7448010 181.9860010  72.7699850  93.2340020 181.8396080
  73.1334070  89.2204120 181.5115380  73.8562200  89.7613060 181.8296600
  73.4058590  88.9467540 180.6356920  86.9425720  94.0896590 185.7786960
  87.4384840  93.8567460 186.5635840  86.7441790  93.2508430 185.3624600
  72.8226260  88.4710310 191.4138000  73.4702450  87.9207690 190.9733160
  73.2428100  88.7253460 192.2353810  88.3712880  92.7257540 188.3124640
  88.2612160  92.5713580 189.2506910  89.1320470  92.1978480 188.0700050
  86.7178600  88.6651670 194.7707640  87.3550820  89.2785810 195.1366830
  86.8653490  88.7012330 193.8256870  89.2603150  90.5565460 181.5530780
  90.1852460  90.4246640 181.3449070  89.2378940  90.6358280 182.5067230
  89.3341640  91.3276120 184.1787490  88.5393140  91.2621240 184.7080400
  89.5384920  92.2626760 184.1672840  86.2760060 105.3667670 188.1725880
  86.8719130 105.0452240 187.4960300  86.5338210 104.8939490 188.9639150
  72.5758260  88.6265980 194.1563320  72.2273080  89.0829800 194.9221500
  72.2445960  87.7323110 194.2385750  74.1822630 101.7985580 198.3216510
  74.1392260 101.4278490 199.2030970  74.3133640 102.7363150 198.4618330
  77.8828660 103.3545170 193.9226230  77.6420020 103.6219730 193.0356750
  78.8231300 103.5250900 193.9777090  80.0883080  89.8177860 197.6782740
  80.0271970  90.4099690 198.4278150  81.0283460  89.7103820 197.5333000
  82.7257640  89.4747920 197.3175030  83.3398050  89.7927210 196.6556110
  83.2707200  88.9896510 197.9370890  89.1432820 105.3739550 194.7236870
  88.6491100 105.7708420 194.0064000  88.5346110 104.7488760 195.1174150
  73.2478900  88.1542180 197.4314090  73.7961890  87.9730230 196.6680200
  73.3134210  87.3636290 197.9670400  74.0210660 104.7447830 195.4414290
  73.4270980 104.6132530 196.1804330  74.0134500 103.9085970 194.9756390
  83.4665680  88.0380060 193.6444320  82.5925520  88.3715170 193.4417250
  83.3576430  87.5653240 194.4696190  84.3737660  90.2450930 195.0286040
  84.0451020  89.4302690 194.6487770  85.3219960  90.2020740 194.9051730
  86.8272270 106.0162970 192.0023610  86.3675240 106.7678780 191.6281630
  86.1984730 105.2969440 191.9438410  73.6522890 102.1106210 194.3922330
  72.9256950 101.4911500 194.3248280  73.7132040 102.5046820 193.5220410
  79.9963490 105.2159700 192.0040720  80.2841300 104.9614000 191.1273730
  80.5086710 104.6637060 192.5946290  81.2140500  88.9549900 192.5837230
  80.4312290  89.4295400 192.8633990  80.9203430  88.0504730 192.4750410
  85.7661570  89.6573000 190.6286320  86.2069660  89.6018100 189.7807920
  85.4969160  90.5731010 190.6996500  87.6300140  89.2888240 188.6395140
  87.5688540  88.3449460 188.4926160  88.4092170  89.3968330 189.1848600
  71.9352890 105.4280600 187.6019090  71.7674930 104.7951280 188.3000980
  71.0687400 105.6340000 187.2513280  72.5580910  89.2597380 185.1050950
  73.3160270  89.3726260 184.5314980  72.0958080  90.0966580 185.0594380
  79.0994720  91.3736650 188.0953260  78.2869230  90.9993540 187.7549140
  79.6036360  90.6181730 188.3974450  83.6019700  88.0379100 189.3336330
  84.2049070  88.6099310 189.8084850  82.8612690  88.6018540 189.1110230
  86.7454300  88.4400660 184.6076610  86.9404930  89.3384110 184.8744040
  85.9584170  88.2087740 185.1009560  73.5415590 104.1213830 185.0469230
  73.0163210 104.5021860 184.3431190  73.4660170 104.7464600 185.7678940
  74.9306060  89.7861430 183.6452920  75.4598820  88.9991230 183.5160870
  75.5634380  90.4652620 183.8788450  77.1243900  89.5236570 186.6998310
  76.4946640  88.8223880 186.8668440  76.5849040  90.2840700 186.4831470
  80.0635850 106.1375800 199.3708920  80.9903160 105.9020070 199.4144880
  80.0486280 106.9647800 198.8894950  88.2980910 105.6801370 186.3683170
  88.4733100 104.9939110 185.7244090  87.6002480 106.2048420 185.9759840
  77.2499460  88.8020550 199.1350800  76.9683730  89.3054150 198.3711620
  77.6319160  88.0042300 198.7692930  76.1408560 106.0696210 183.9218480
  76.8727380 105.7855490 183.3742370  76.4002230 105.8309490 184.8117860
  75.3023350 102.1860940 183.9264810  74.6732230 102.6546040 184.4750640
  75.4171180 101.3410160 184.3611000  83.8514920  88.2174130 199.7131270
  83.7380370  88.5368740 200.6082790  84.6684660  88.6186640 199.4168550
  86.6313410 105.3645660 199.1949960  87.4238730 104.8694890 198.9875920
  86.9246560 106.0435800 199.8025570  82.7573070  96.2366600 170.0766010
  82.6767120  95.3221210 169.8057720  82.3437490  96.7333670 169.3705720
  80.8891110  98.0145620 171.9575280  80.1133210  97.5346060 172.2473850
  81.5404040  97.3351270 171.7831440  74.9056940  98.3265430 172.8351040
  74.0741820  98.0714140 173.2347550  75.5137920  98.3976200 173.5708960
  84.9098540 102.4205810 170.7374410  84.4480070 101.6493050 171.0661580
  85.7224090 102.4471880 171.2426860  74.8858200 102.3605520 173.0309060
  75.1886240 101.4703260 172.8519280  75.6301790 102.9175740 172.8031310
  71.2781900  95.8872970 172.5033130  71.8498010  95.1195170 172.5036770
  71.2783440  96.1861730 171.5939740  81.1361850 104.7063820 170.3578400
  80.5173290 105.1621320 169.7872840  81.9913630 104.8615280 169.9568100
  80.3300100 100.6902810 171.9645440  80.2608380  99.7492750 171.8034570
  81.0919960 100.7804220 172.5368010  72.5206770  91.2957330 174.2902060
  72.3409610  90.3983080 174.5704820  72.1186850  91.8429200 174.9649010
  81.3605270  93.4973190 172.1914370  81.7370090  92.6245070 172.0788040
  81.2624780  93.8331890 171.3004810  85.1429390  90.9923630 169.1242710
  85.9639010  90.5020200 169.1668190  85.1763470  91.5821290 169.8774550
  73.1393440  93.7917830 172.8984400  73.8203550  94.0556200 173.5171800
  72.8241490  92.9518700 173.2322410  77.3318010  94.8385190 171.9856990
  77.8396230  95.3366160 172.6262010  77.8631250  94.0620390 171.8096350
  89.4328940  93.0090380 175.6886340  88.7281110  93.3972090 175.1701450
  89.6986860  93.7040670 176.2907270  75.6154110  89.4783750 176.2520410
  75.6172550  89.9956140 175.4466310  74.7858420  89.0013930 176.2290340
  82.0025200  99.5903060 167.7510310  81.3842470 100.0552510 167.1873030
  82.5148450 100.2830540 168.1679820  76.8656960  99.1178930 174.4293910
  76.5326340  99.7447850 175.0714980  77.0423640  99.6440810 173.6495580
  85.3790870  92.9324010 171.8970250  84.6746440  93.2208900 172.4773360
  85.7403030  93.7424120 171.5369810  75.2969440  91.1893710 174.2590860
  75.6386250  92.0335760 173.9644730  74.3585250  91.3377450 174.3756200
  76.0776060 101.0859730 176.2443090  76.6950060 101.7610810 175.9627540
  75.2169180 101.4947710 176.1530590  86.9953650 102.5499140 174.1597730
  86.3117170 103.2198250 174.1514400  87.5347940 102.7479790 173.3942590
  88.4477790  92.3778800 172.2879460  87.5002700  92.4117780 172.4194890
  88.7727780  93.1917750 172.6728820  78.9797330  88.6775980 170.5835450
  79.2872310  88.1222870 169.8670950  78.0498030  88.8120440 170.4008440
  84.5312390 104.3943270 172.8742910  84.5439550 103.9905560 172.0065170
  83.9787610 105.1690560 172.7704340  85.8257810 101.1159490 167.9633080
  85.7154140 100.1733820 168.0882500  85.8226060 101.4775130 168.8495840
  83.9297830  99.2973110 174.2025520  84.3466620  99.0833220 173.3678980
  84.6537650  99.5545900 174.7734140  81.3678090  96.7424810 167.3195570
  80.4407370  96.6762190 167.5484040  81.5202910  97.6804940 167.2050810
  81.3547170  93.0141810 164.3162730  80.4150840  93.1755770 164.4015190
  81.6730430  93.7327490 163.7698720  87.8759930  97.6960330 174.2941760
  87.0478560  97.7653420 173.8191890  88.4710410  98.2814640 173.8257590
  85.3975380  98.3045110 167.8230820  84.7787800  97.9664660 167.1757120
  85.3799830  97.6604870 168.5310010  84.8401940  94.4829650 175.2396630
  84.4273120  95.3083360 175.4936620  84.1077890  93.8974690 175.0472990
  76.9734730  97.2689550 170.1015300  76.5691730  96.5566800 169.6061200
  77.0597850  96.9242790 170.9903340  77.4416430 100.9557110 172.2654510
  77.1444720 100.3502580 171.5862290  78.3916250 100.9934420 172.1543870
  75.6863350  94.0432760 173.8814340  76.2377940  94.1528100 173.1067590
  76.2006860  94.4170360 174.5969570  85.5302040 104.5288980 175.9277610
  85.0532600 105.3361170 175.7350220  84.8463830 103.8767310 176.0803820
  76.5334860 100.6938800 178.9162310  75.6363390 100.9178770 179.1635710
  76.5587730 100.8173740 177.9673710  83.5740080  97.5431920 164.8303570
  84.0133360  96.7054350 164.6841390  84.2868500  98.1761320 164.9167710
  75.3606080  97.5652120 177.4919680  75.2213850  98.4374920 177.8607080
  74.4787440  97.2224930 177.3467620  81.6835460 102.4827990 168.7984810
  82.1231370 103.2252320 168.3840200  81.6222350 102.7254560 169.7223770
  77.1586430 103.5073820 179.7004830  77.1301860 103.9116770 178.8333260
  76.9951400 102.5784180 179.5376430  87.1557220  88.7974730 163.1444610
  86.8429880  88.8901560 164.0443680  87.9169690  89.3755760 163.0942040
  73.6739360  96.1634530 167.6021950  73.5536960  96.8896620 166.9903220
  73.3640250  95.3937440 167.1249860  89.1101250 104.2900920 180.9969000
  89.5860970 104.7683810 181.6758080  89.7308410 104.2218410 180.2714500
  71.3124730  99.3349670 173.4090590  71.3905150  99.4698440 172.4646310
  71.9266410  98.6265560 173.6018710  72.5572360 101.0349860 169.8196770
  72.1500440 101.1764450 168.9650370  73.4485370 100.7510020 169.6167980
  88.5134500 101.4813770 178.1569010  88.6397560 101.2425650 177.2386190
  88.5555880 100.6498310 178.6291090  82.3751240 105.1841770 176.7263820
  82.8895910 105.0949780 177.5286250  81.5320320 105.5301470 177.0191730
  84.3505640 105.4697110 166.1547820  84.1906780 105.1800050 167.0529650
  84.1852350 104.6937240 165.6193050  83.6181700 104.6047380 168.7894310
  84.0738650 103.8236760 169.1032930  83.9574220 105.3154200 169.3335490
  88.3658510  93.5346230 179.1218750  87.7502780  94.0425900 178.5934210
  88.0454930  92.6344560 179.0644690  71.3684250 100.3763840 175.9485050
  71.5315290  99.9069200 175.1304420  71.8336700  99.8687400 176.6133890
  76.1403020  89.5069600 170.9845620  75.6971170  90.2879140 170.6530140
  76.6988010  89.8299490 171.6916560  80.4272830  92.3738120 176.5880940
  79.9652200  92.5821140 177.4000880  80.0250940  91.5597470 176.2851610
  85.4277340  93.5947070 177.7177600  84.5770930  93.2952820 178.0386670
  85.2679130  93.8389080 176.8061420  82.5227050  95.0948820 179.8176390
  82.8480460  94.2612570 179.4778620  83.3107380  95.6177340 179.9654720
  79.2561840  89.1280300 165.8651450  78.6316020  89.1240170 166.5904760
  79.1691960  88.2611260 165.4687420  78.1778920  90.0516930 172.8435220
  78.4751250  90.9579760 172.7627240  78.7264480  89.5635710 172.2294790
  75.9317240  94.6303170 168.7126870  75.7058160  94.4140340 169.6173490
  75.1509770  95.0631630 168.3672840  83.1615000  94.6366540 167.3117520
  82.5623890  95.3602340 167.1281140  83.7094610  94.5743320 166.5293970
  78.3716450  95.5288750 179.3787140  78.2760050  94.5883480 179.2287540
  79.2148430  95.7503820 178.9835210  81.7679870  93.2730080 169.3420800
  82.1609440  93.5902280 168.5289490  82.1296720  92.3941960 169.4565320
  73.5026990  91.9402420 177.5320920  73.1090380  92.7877630 177.7393700
  72.8145390  91.3028790 177.7229560  80.0772040  92.0237390 180.6017660
  79.3870360  91.8309590 181.2363750  80.8204340  92.3072030 181.1341960
  70.8044040  89.8630880 171.5651000  70.5157090  90.4333740 172.2775980
  71.5489800  89.3835330 171.9282230  82.3535010  95.8635830 173.4371580
  81.6216130  96.3722640 173.7861680  81.9559350  95.0465810 173.1360360
  78.7912400  92.5390030 171.8424070  78.7948460  92.0979980 170.9928610
  79.6863520  92.8607360 171.9495890  74.6414780  92.4216520 170.8018280
  74.3014830  92.8991750 171.5585330  73.8792100  91.9681640 170.4419380
  82.8160920  91.3169510 172.8494520  82.8333660  91.7678160 173.6936370
  82.5676500  90.4175150 173.0627960  86.2431670  88.7301690 178.6880900
  86.5677440  87.9991350 179.2138880  86.2788180  88.4115330 177.7861890
  72.9423230  99.7515270 178.1080860  72.5578020  99.1108940 178.7063820
  73.2535420 100.4551390 178.6775590  79.0920370  96.5991810 173.5889480
  79.4590500  96.1250380 174.3350820  78.9025430  97.4733380 173.9297820
  71.9560860  91.3435500 169.7182950  71.6707780  90.9791170 170.5561570
  71.8939720  90.6115960 169.1046090  76.8819740  95.6400450 175.9073690
  76.5776810  96.5192430 176.1324050  77.8366200  95.7000240 175.9431130
  75.4101530  99.8461440 166.5040540  74.6363790  99.3059060 166.3439260
  76.1396160  99.3268050 166.1658300  86.1689510  98.8426800 172.2966930
  86.8888630  99.3382090 171.9063040  85.9671330  98.1644690 171.6520800
  81.6299450  90.2364760 166.4396320  80.8164060  89.7377930 166.3641630
  81.4361400  91.0763010 166.0232670  81.5508310  98.9135860 178.1835930
  81.4845620  97.9931530 177.9293520  80.9213450  99.0111300 178.8980570
  84.3447840  94.6084410 164.7358480  85.2327460  94.9201640 164.5609820
  84.3152930  93.7356660 164.3439060  75.4538930  99.5141820 170.1419350
  75.9717600  98.7110080 170.0876240  75.0022950  99.4520960 170.9836180
  80.3408430 100.7808100 165.4146650  80.6824130 101.5250330 164.9189970
  79.5121140 101.0939220 165.7771480  72.9383470  96.4803190 177.0545050
  72.5798410  97.1457040 177.6418390  72.6438030  95.6486740 177.4257670
  76.1396590  96.9387430 179.9384600  75.8396730  97.0844610 179.0412420
  76.9107830  96.3792720 179.8457990  81.4825040 101.7356430 177.9339730
  81.4969580 100.8037390 177.7158640  80.7750140 101.8216190 178.5729500
  86.6162110  95.9196250 164.2038340  86.5325830  96.3510470 163.3534780
  87.3356300  96.3794600 164.6365160  87.6936250  98.3763770 177.2808310
  86.9684440  98.9692550 177.0837700  88.2211710  98.3687310 176.4821680
  83.2235840 100.1023940 170.7792160  83.5759660  99.5052070 170.1193530
  82.3398170  99.7768170 170.9500410  79.3099120 100.8621630 168.1862570
  79.9970250 101.4090840 168.5670160  78.5231540 101.4062360 168.2212180
  78.6126330  97.8667660 167.7987930  79.0689110  98.6772910 168.0248120
  78.2614540  97.5490800 168.6306420  80.9158940 103.3774000 175.0280230
  81.5601160 103.5833380 175.7053650  81.2788380 102.6162400 174.5751080
  74.5138110  88.2105310 168.2710450  74.3852740  88.2023210 169.2195370
  73.6900130  88.5488400 167.9201460  82.1891020 101.3806350 173.7457680
  82.8313250 100.6799510 173.8589850  82.7140370 102.1604790 173.5654570
  83.9628640 102.1801250 176.9493740  84.2984880 102.7667940 177.6271660
  83.0428980 102.0493960 177.1791530  71.5132040  89.9696430 177.7317150
  70.7990560  90.1693350 178.3369760  71.9327080  89.1936000 178.1031950
  71.8004630 103.9576690 178.7183680  71.9095750 103.0171430 178.5779070
  71.1485190 104.2231440 178.0697410  79.7917220 102.2292580 180.1181800
  79.4714090 101.5101820 180.6627490  79.1175580 102.9047650 180.1917860
  77.8331390 103.0753030 165.0614950  77.8241490 103.8082720 164.4459460
  76.9129750 102.8284610 165.1541910  73.4338030  98.2967920 165.8061710
  72.8265980  99.0366820 165.8157010  73.9087380  98.3867280 164.9799910
  83.0070820  92.4618740 175.4818600  83.3751640  91.6413950 175.8098170
  82.1469020  92.5220630 175.8974250  86.3732850  91.4175680 166.2906160
  85.7446010  91.5221350 165.5764390  85.8784770  91.6372460 167.0800040
  80.8190990 103.1381270 163.7240140  80.9202970 102.9345260 162.7942120
  79.9192730 102.8839550 163.9287920  78.3416880  93.6961630 167.7064040
  77.6333030  94.1647970 168.1477650  78.6261360  93.0383640 168.3409230
  79.9672810  95.1158330 175.7056570  80.4658060  95.5904150 176.3708420
  80.1095760  94.1921850 175.9126600  82.3732310  90.4212290 169.1459830
  82.2500090  90.4398420 168.1969340  83.3216870  90.4691230 169.2658230
  87.1739670  91.3326290 176.5484960  86.6713270  92.0731690 176.8878770
  87.9896330  91.7210290 176.2321750  85.4661680  96.5759470 169.9946320
  84.5251820  96.5909700 170.1694010  85.7805750  95.7895430 170.4406620
  75.4443320  98.2579070 163.5550280  76.2106590  98.1460430 164.1175710
  75.5218010  97.5617040 162.9027050  87.4687260 103.7468320 171.6700580
  87.5934680 104.5699490 172.1424390  88.3352820 103.5359050 171.3224730
  71.8250270 101.9073100 167.2159220  70.8990050 102.1494240 167.2064630
  72.2906700 102.7347360 167.0943970  73.9463070 105.0245600 180.5303290
  74.7475800 105.3457650 180.9438690  73.4314890 104.6641180 181.2523200
  82.7827700 101.1325470 180.4778700  82.1765860 101.1557070 179.7374450
  82.4781810 100.4008510 181.0145950  84.2128070 104.8605760 179.0888110
  85.1649820 104.7763780 179.0388350  84.0656290 105.5247470 179.7621900
  71.6660880  97.5119060 179.4739340  72.1699900  96.9326340 180.0455570
  70.9268300  97.7959290 180.0115710  78.5684500 100.2333250 163.0285630
  78.4635140  99.6185600 163.7547010  78.4008720  99.7099140 162.2448640
  78.7198820  98.9190050 179.0074860  77.9544490  99.4875050 178.9229530
  78.9014780  98.6266260 178.1143090  85.8622170 100.6495380 179.5649880
  86.6031640 100.9871140 179.0617340  85.0994850 100.8187440 179.0119650
  73.6983960  95.6548650 180.3689410  73.7389300  95.3562520 181.2774640
  74.5529460  96.0556260 180.2096930  77.4762350  98.2544200 165.5292920
  77.8978770  98.0884070 166.3724310  77.6013190  97.4444430 165.0348060
  75.6389770  94.2340750 178.3363900  75.1086230  93.7431700 177.7087240
  76.3077840  94.6624950 177.8021830  79.9889990  97.2781810 162.7770020
  80.5095650  96.5630830 162.4111170  80.6358390  97.9167680 163.0770530
  84.5367830  98.7010210 178.1005090  84.9508850  98.8555290 178.9495510
  83.6018830  98.8265430 178.2630870  85.0090000  96.0406370 180.1044240
  85.5910770  95.2858690 180.0164720  85.1851770  96.5713810 179.3275720
  76.1262070  91.2003120 178.4161190  76.0318940  90.5823870 177.6912060
  75.5459460  91.9269410 178.1891100  78.8923510  89.7576360 175.4488580
  78.4440810  89.7800620 174.6034130  78.2588710  89.3595380 176.0458880
  79.2983060  98.6530690 176.0701020  79.7171170  99.4963420 175.8977260
  78.3791690  98.7902730 175.8407800  81.6346960  96.3846870 177.4538860
  81.7543170  95.7888010 178.1933700  82.4940960  96.4216560 177.0340160
  83.9734860  96.9384060 176.0301370  83.4470080  97.4626680 175.4266510
  84.3166200  97.5711450 176.6611100  77.1490480 104.9583700 177.1858750
  76.6111570 105.6829760 176.8667450  77.4024440 104.4814040 176.3956090
  78.4015730  92.9268220 178.7114680  78.9915420  92.6184070 179.3992500
  77.5835970  92.4547970 178.8674580  83.2209160  92.5434030 178.9447700
  82.5324680  91.8815570 178.8797690  83.9415180  92.0972300 179.3896160
  83.8509560  89.1385660 165.0037960  84.1311850  88.2953560 165.3597380
  83.0775290  89.3708770 165.5176710  80.0052690 106.1934910 177.4445400
  79.9311390 107.0970050 177.7517770  79.1031530 105.8746810 177.4167470
  78.3888980  90.3712670 163.4485160  78.0410980  89.6936660 162.8687610
  78.5901750  89.9102180 164.2628550  74.1934180 100.7320470 163.2958760
  74.6309050 101.2750140 163.9516340  74.6781910  99.9067420 163.3055100
  71.4079980 103.5209500 170.7479020  71.7382990 102.6530560 170.5157660
  71.8370980 103.7268020 171.5783980  76.0041900 101.8518510 168.4080990
  75.7037440 101.7283480 169.3084900  75.8979390 100.9927100 167.9996720
  71.8970190 104.3880090 173.4860650  71.4601180 104.5680890 174.3184800
  72.4647870 105.1454710 173.3442370  87.5332370 103.8897090 177.7737960
  86.9334360 103.9489650 177.0301880  87.6626270 102.9502070 177.9034810
  71.7294620  96.9000320 169.8449530  71.0743460  96.6311960 169.2009230
  72.5672570  96.7904800 169.3951510  89.2350250  99.2312490 170.4583800
  89.6059080  98.4479810 170.0519770  89.8752180  99.9201590 170.2801100
  86.2184010 100.6149070 175.8714120  85.4043850 101.0446230 176.1339910
  86.6258210 101.2267480 175.2583170  88.2809450  98.6696760 162.7714390
  88.5558290  99.5775640 162.6433610  88.0920190  98.6059290 163.7076380
  84.6785060  91.6941610 164.0668020  85.0969940  91.5072590 163.2264680
  84.3721120  90.8420660 164.3770950  88.1774790  96.6065750 167.7643820
  87.8018390  95.8393680 167.3325110  87.4477910  96.9888450 168.2518750
  72.7670550  97.2852890 174.3852870  73.1343590  97.1980290 175.2648890
  72.1981370  96.5219440 174.2859730  87.5674410  95.7537270 177.3983340
  87.3360500  95.5250020 176.4981290  87.8278960  96.6736820 177.3528230
  72.3186550  94.1961980 178.2911290  71.4242600  94.1628740 178.6305000
  72.8584100  94.3948770 179.0562540  86.0062480  90.9793700 180.1763040
  86.8832660  90.9877100 180.5597040  86.0183320  90.2424540 179.5655390
  70.9432700  94.1099250 165.7874860  70.0396780  94.3729450 165.6126520
  71.4273320  94.3810420 165.0074820  87.4525750  94.8323240 171.0651060
  87.9763230  94.3385890 170.4341230  88.0385170  94.9673600 171.8098630
  87.6315470  94.9163110 174.5870610  86.6818180  94.8826650 174.7015600
  87.8128480  95.8263220 174.3520380  86.9425720  94.0896590 167.0043470
  87.4384840  93.8567460 167.7892350  86.7441790  93.2508430 166.5881110
  72.8226260  88.4710310 172.6394510  73.4702450  87.9207690 172.1989670
  73.2428100  88.7253460 173.4610320  88.3712880  92.7257540 169.5381150
  88.2612160  92.5713580 170.4763420  89.1320470  92.1978480 169.2956560
  86.7178600  88.6651670 175.9964150  87.3550820  89.2785810 176.3623340
  86.8653490  88.7012330 175.0513380  89.2603150  90.5565460 162.7787290
  90.1852460  90.4246640 162.5705580  89.2378940  90.6358280 163.7323740
  89.3341640  91.3276120 165.4044000  88.5393140  91.2621240 165.9336910
  89.5384920  92.2626760 165.3929350  86.2760060 105.3667670 169.3982390
  86.8719130 105.0452240 168.7216810  86.5338210 104.8939490 170.1895660
  72.5758260  88.6265980 175.3819830  72.2273080  89.0829800 176.1478010
  72.2445960  87.7323110 175.4642260  74.1822630 101.7985580 179.5473020
  74.1392260 101.4278490 180.4287480  74.3133640 102.7363150 179.6874840
  77.8828660 103.3545170 175.1482740  77.6420020 103.6219730 174.2613260
  78.8231300 103.5250900 175.2033600  80.0883080  89.8177860 178.9039250
  80.0271970  90.4099690 179.6534660  81.0283460  89.7103820 178.7589510
  82.7257640  89.4747920 178.5431540  83.3398050  89.7927210 177.8812620
  83.2707200  88.9896510 179.1627400  89.1432820 105.3739550 175.9493380
  88.6491100 105.7708420 175.2320510  88.5346110 104.7488760 176.3430660
  73.2478900  88.1542180 178.6570600  73.7961890  87.9730230 177.8936710
  73.3134210  87.3636290 179.1926910  74.0210660 104.7447830 176.6670800
  73.4270980 104.6132530 177.4060840  74.0134500 103.9085970 176.2012900
  83.4665680  88.0380060 174.8700830  82.5925520  88.3715170 174.6673760
  83.3576430  87.5653240 175.6952700  84.3737660  90.2450930 176.2542550
  84.0451020  89.4302690 175.8744280  85.3219960  90.2020740 176.1308240
  86.8272270 106.0162970 173.2280120  86.3675240 106.7678780 172.8538140
  86.1984730 105.2969440 173.1694920  73.6522890 102.1106210 175.6178840
  72.9256950 101.4911500 175.5504790  73.7132040 102.5046820 174.7476920
  77.2567990 104.3251210 172.4028250  77.7733010 103.7138570 171.8776510
  77.9065370 104.8279990 172.8939260  79.9963490 105.2159700 173.2297230
  80.2841300 104.9614000 172.3530240  80.5086710 104.6637060 173.8202800
  81.2140500  88.9549900 173.8093740  80.4312290  89.4295400 174.0890500
  80.9203430  88.0504730 173.7006920  85.7661570  89.6573000 171.8542830
  86.2069660  89.6018100 171.0064430  85.4969160  90.5731010 171.9253010
  87.6300140  89.2888240 169.8651650  87.5688540  88.3449460 169.7182670
  88.4092170  89.3968330 170.4105110  72.5580910  89.2597380 166.3307460
  73.3160270  89.3726260 165.7571490  72.0958080  90.0966580 166.2850890
  79.0994720  91.3736650 169.3209770  78.2869230  90.9993540 168.9805650
  79.6036360  90.6181730 169.6230960  83.6019700  88.0379100 170.5592840
  84.2049070  88.6099310 171.0341360  82.8612690  88.6018540 170.3366740
  86.7454300  88.4400660 165.8333120  86.9404930  89.3384110 166.1000550
  85.9584170  88.2087740 166.3266070  73.5415590 104.1213830 166.2725740
  73.0163210 104.5021860 165.5687700  73.4660170 104.7464600 166.9935450
  77.1243900  89.5236570 167.9254820  76.4946640  88.8223880 168.0924950
  76.5849040  90.2840700 167.7087980  80.0635850 106.1375800 180.5965430
  80.9903160 105.9020070 180.6401390  80.0486280 106.9647800 180.1151460
  88.2980910 105.6801370 167.5939680  88.4733100 104.9939110 166.9500600
  87.6002480 106.2048420 167.2016350  77.2499460  88.8020550 180.3607310
  76.9683730  89.3054150 179.5968130  77.6319160  88.0042300 179.9949440
  75.3023350 102.1860940 165.1521320  74.6732230 102.6546040 165.7007150
  75.4171180 101.3410160 165.5867510  83.8514920  88.2174130 180.9387780
  83.7380370  88.5368740 181.8339300  84.6684660  88.6186640 180.6425060
  86.6313410 105.3645660 180.4206470  87.4238730 104.8694890 180.2132430
  86.9246560 106.0435800 181.0282080  82.7573070  96.2366600 151.3022520
  82.6767120  95.3221210 151.0314230  82.3437490  96.7333670 150.5962230
  80.8891110  98.0145620 153.1831790  80.1133210  97.5346060 153.4730360
  81.5404040  97.3351270 153.0087950  84.9098540 102.4205810 151.9630920
  84.4480070 101.6493050 152.2918090  85.7224090 102.4471880 152.4683370
  73.3148890  93.2867320 147.8449940  72.4265590  93.6283290 147.7429820
  73.5990080  93.0867640 146.9530770  71.2781900  95.8872970 153.7289640
  71.8498010  95.1195170 153.7293280  71.2783440  96.1861730 152.8196250
  81.1361850 104.7063820 151.5834910  80.5173290 105.1621320 151.0129350
  81.9913630 104.8615280 151.1824610  80.3300100 100.6902810 153.1901950
  80.2608380  99.7492750 153.0291080  81.0919960 100.7804220 153.7624520
  81.3605270  93.4973190 153.4170880  81.7370090  92.6245070 153.3044550
  81.2624780  93.8331890 152.5261320  75.4910280  91.8698820 148.8788320
  75.5977030  92.7702550 149.1857080  74.5802640  91.8216790 148.5882970
  85.1429390  90.9923630 150.3499220  85.9639010  90.5020200 150.3924700
  85.1763470  91.5821290 151.1031060  73.1393440  93.7917830 154.1240910
  73.8203550  94.0556200 154.7428310  72.8241490  92.9518700 154.4578920
  77.3318010  94.8385190 153.2113500  77.8396230  95.3366160 153.8518520
  77.8631250  94.0620390 153.0352860  89.4328940  93.0090380 156.9142850
  88.7281110  93.3972090 156.3957960  89.6986860  93.7040670 157.5163780
  82.0025200  99.5903060 148.9766820  81.3842470 100.0552510 148.4129540
  82.5148450 100.2830540 149.3936330  85.3790870  92.9324010 153.1226760
  84.6746440  93.2208900 153.7029870  85.7403030  93.7424120 152.7626320
  71.3708400 100.2759590 146.3506450  70.9936380 100.7646690 145.6191350
  71.6281470 100.9484870 146.9812980  86.9953650 102.5499140 155.3854240
  86.3117170 103.2198250 155.3770910  87.5347940 102.7479790 154.6199100
  88.4477790  92.3778800 153.5135970  87.5002700  92.4117780 153.6451400
  88.7727780  93.1917750 153.8985330  78.9797330  88.6775980 151.8091960
  79.2872310  88.1222870 151.0927460  78.0498030  88.8120440 151.6264950
  84.5312390 104.3943270 154.0999420  84.5439550 103.9905560 153.2321680
  83.9787610 105.1690560 153.9960850  85.8257810 101.1159490 149.1889590
  85.7154140 100.1733820 149.3139010  85.8226060 101.4775130 150.0752350
  81.3678090  96.7424810 148.5452080  80.4407370  96.6762190 148.7740550
  81.5202910  97.6804940 148.4307320  81.3547170  93.0141810 145.5419240
  80.4150840  93.1755770 145.6271700  81.6730430  93.7327490 144.9955230
  87.8759930  97.6960330 155.5198270  87.0478560  97.7653420 155.0448400
  88.4710410  98.2814640 155.0514100  85.3975380  98.3045110 149.0487330
  84.7787800  97.9664660 148.4013630  85.3799830  97.6604870 149.7566520
  84.8401940  94.4829650 156.4653140  84.4273120  95.3083360 156.7193130
  84.1077890  93.8974690 156.2729500  76.9734730  97.2689550 151.3271810
  76.5691730  96.5566800 150.8317710  77.0597850  96.9242790 152.2159850
  75.6863350  94.0432760 155.1070850  76.2377940  94.1528100 154.3324100
  76.2006860  94.4170360 155.8226080  83.5740080  97.5431920 146.0560080
  84.0133360  96.7054350 145.9097900  84.2868500  98.1761320 146.1424220
  81.6835460 102.4827990 150.0241320  82.1231370 103.2252320 149.6096710
  81.6222350 102.7254560 150.9480280  77.1586430 103.5073820 160.9261340
  77.1301860 103.9116770 160.0589770  76.9951400 102.5784180 160.7632940
  87.1557220  88.7974730 144.3701120  86.8429880  88.8901560 145.2700190
  87.9169690  89.3755760 144.3198550  73.6739360  96.1634530 148.8278460
  73.5536960  96.8896620 148.2159730  73.3640250  95.3937440 148.3506370
  72.5572360 101.0349860 151.0453280  72.1500440 101.1764450 150.1906880
  73.4485370 100.7510020 150.8424490  88.5134500 101.4813770 159.3825520
  88.6397560 101.2425650 158.4642700  88.5555880 100.6498310 159.8547600
  84.3505640 105.4697110 147.3804330  84.1906780 105.1800050 148.2786160
  84.1852350 104.6937240 146.8449560  76.8294020 105.2495640 149.1575950
  76.6536500 104.3331180 148.9443750  75.9749760 105.6082930 149.3973750
  84.0531770 102.9784670 145.9402330  83.3596930 102.9761960 145.2804610
  84.7954630 102.5543990 145.5096500  83.6181700 104.6047380 150.0150820
  84.0738650 103.8236760 150.3289440  83.9574220 105.3154200 150.5592000
  88.3658510  93.5346230 160.3475260  87.7502780  94.0425900 159.8190720
  88.0454930  92.6344560 160.2901200  76.1403020  89.5069600 152.2102130
  75.6971170  90.2879140 151.8786650  76.6988010  89.8299490 152.9173070
  85.4277340  93.5947070 158.9434110  84.5770930  93.2952820 159.2643180
  85.2679130  93.8389080 158.0317930  82.5227050  95.0948820 161.0432900
  82.8480460  94.2612570 160.7035130  83.3107380  95.6177340 161.1911230
  79.2561840  89.1280300 147.0907960  78.6316020  89.1240170 147.8161270
  79.1691960  88.2611260 146.6943930  78.1778920  90.0516930 154.0691730
  78.4751250  90.9579760 153.9883750  78.7264480  89.5635710 153.4551300
  75.9317240  94.6303170 149.9383380  75.7058160  94.4140340 150.8430000
  75.1509770  95.0631630 149.5929350  83.1615000  94.6366540 148.5374030
  82.5623890  95.3602340 148.3537650  83.7094610  94.5743320 147.7550480
  78.3716450  95.5288750 160.6043650  78.2760050  94.5883480 160.4544050
  79.2148430  95.7503820 160.2091720  81.7679870  93.2730080 150.5677310
  82.1609440  93.5902280 149.7546000  82.1296720  92.3941960 150.6821830
  80.0772040  92.0237390 161.8274170  79.3870360  91.8309590 162.4620260
  80.8204340  92.3072030 162.3598470  70.8044040  89.8630880 152.7907510
  70.5157090  90.4333740 153.5032490  71.5489800  89.3835330 153.1538740
  70.9914270  93.8051000 144.0010230  70.9088940  94.7481760 144.1425220
  70.6397330  93.6625910 143.1222580  82.3535010  95.8635830 154.6628090
  81.6216130  96.3722640 155.0118190  81.9559350  95.0465810 154.3616870
  78.7912400  92.5390030 153.0680580  78.7948460  92.0979980 152.2185120
  79.6863520  92.8607360 153.1752400  74.6414780  92.4216520 152.0274790
  74.3014830  92.8991750 152.7841840  73.8792100  91.9681640 151.6675890
  78.8532550  93.5402110 146.0587340  78.9745370  93.4988590 147.0073160
  78.4681060  94.4026260 145.9034070  82.8160920  91.3169510 154.0751030
  82.8333660  91.7678160 154.9192880  82.5676500  90.4175150 154.2884470
  77.8654050  95.8503250 145.4570640  77.2970950  95.4021500 144.8306550
  78.5743050  96.2096030 144.9235790  86.2431670  88.7301690 159.9137410
  86.5677440  87.9991350 160.4395390  86.2788180  88.4115330 159.0118400
  79.0920370  96.5991810 154.8145990  79.4590500  96.1250380 155.5607330
  78.9025430  97.4733380 155.1554330  71.9560860  91.3435500 150.9439460
  71.6707780  90.9791170 151.7818080  71.8939720  90.6115960 150.3302600
  76.8819740  95.6400450 157.1330200  76.5776810  96.5192430 157.3580560
  77.8366200  95.7000240 157.1687640  75.4101530  99.8461440 147.7297050
  74.6363790  99.3059060 147.5695770  76.1396160  99.3268050 147.3914810
  86.1689510  98.8426800 153.5223440  86.8888630  99.3382090 153.1319550
  85.9671330  98.1644690 152.8777310  81.6299450  90.2364760 147.6652830
  80.8164060  89.7377930 147.5898140  81.4361400  91.0763010 147.2489180
  84.3447840  94.6084410 145.9614990  85.2327460  94.9201640 145.7866330
  84.3152930  93.7356660 145.5695570  75.4538930  99.5141820 151.3675860
  75.9717600  98.7110080 151.3132750  75.0022950  99.4520960 152.2092690
  80.3408430 100.7808100 146.6403160  80.6824130 101.5250330 146.1446480
  79.5121140 101.0939220 147.0027990  76.1396590  96.9387430 161.1641110
  75.8396730  97.0844610 160.2668930  76.9107830  96.3792720 161.0714500
  86.6162110  95.9196250 145.4294850  86.5325830  96.3510470 144.5791290
  87.3356300  96.3794600 145.8621670  87.6449360 102.7738510 148.1576980
  87.0025520 102.1194130 148.4320700  87.2580020 103.1793600 147.3817650
  83.2235840 100.1023940 152.0048670  83.5759660  99.5052070 151.3450040
  82.3398170  99.7768170 152.1756920  79.3099120 100.8621630 149.4119080
  79.9970250 101.4090840 149.7926670  78.5231540 101.4062360 149.4468690
  71.4491520  96.4794450 144.9036160  72.3186370  96.7619250 145.1872080
  70.9581840  97.2930320 144.7884970  78.6126330  97.8667660 149.0244440
  79.0689110  98.6772910 149.2504630  78.2614540  97.5490800 149.8562930
  74.5138110  88.2105310 149.4966960  74.3852740  88.2023210 150.4451880
  73.6900130  88.5488400 149.1457970  86.0346740 101.6654970 144.6953330
  85.8084320 100.9485410 145.2877970  85.6442940 101.4167410 143.8575080
  71.8162770 105.6921830 145.4697790  72.1760410 106.2911170 144.8155060
  71.6755110 106.2381720 146.2432820  85.6162990  99.5826910 146.3567490
  85.3284690 100.0439600 147.1445370  86.4115160  99.1224680 146.6251710
  79.7917220 102.2292580 161.3438310  79.4714090 101.5101820 161.8884000
  79.1175580 102.9047650 161.4174370  77.8331390 103.0753030 146.2871460
  77.8241490 103.8082720 145.6715970  76.9129750 102.8284610 146.3798420
  73.4338030  98.2967920 147.0318220  72.8265980  99.0366820 147.0413520
  73.9087380  98.3867280 146.2056420  83.0070820  92.4618740 156.7075110
  83.3751640  91.6413950 157.0354680  82.1469020  92.5220630 157.1230760
  86.3732850  91.4175680 147.5162670  85.7446010  91.5221350 146.8020900
  85.8784770  91.6372460 148.3056550  80.8190990 103.1381270 144.9496650
  80.9202970 102.9345260 144.0198630  79.9192730 102.8839550 145.1544430
  78.3416880  93.6961630 148.9320550  77.6333030  94.1647970 149.3734160
  78.6261360  93.0383640 149.5665740  79.9672810  95.1158330 156.9313080
  80.4658060  95.5904150 157.5964930  80.1095760  94.1921850 157.1383110
  82.3732310  90.4212290 150.3716340  82.2500090  90.4398420 149.4225850
  83.3216870  90.4691230 150.4914740  79.4609100 105.6567590 149.6444320
  79.7150600 105.6188980 148.7223690  78.5121580 105.5300920 149.6372570
  76.5451900  92.0046710 146.3071260  77.3942430  92.4416860 146.2411450
  76.1783170  92.3166970 147.1343320  87.1739670  91.3326290 157.7741470
  86.6713270  92.0731690 158.1135280  87.9896330  91.7210290 157.4578260
  85.4661680  96.5759470 151.2202830  84.5251820  96.5909700 151.3950520
  85.7805750  95.7895430 151.6663130  75.4443320  98.2579070 144.7806790
  76.2106590  98.1460430 145.3432220  75.5218010  97.5617040 144.1283560
  74.1390080  95.6904140 145.4639680  74.2193670  94.7431650 145.5757080
  75.0309830  96.0211020 145.5700340  87.4687260 103.7468320 152.8957090
  87.5934680 104.5699490 153.3680900  88.3352820 103.5359050 152.5481240
  71.8250270 101.9073100 148.4415730  70.8990050 102.1494240 148.4321140
  72.2906700 102.7347360 148.3200480  78.0507100 105.0129840 144.3899790
  78.8435710 105.3018670 143.9381580  77.5311450 104.5822010 143.7112270
  87.1037270 104.2399970 145.8136530  86.8178780 103.8265110 144.9990710
  86.9056820 105.1687680 145.6937050  78.5684500 100.2333250 144.2542140
  78.4635140  99.6185600 144.9803520  78.4008720  99.7099140 143.4705150
  81.8087230  99.2953280 144.8584130  81.2597330  99.7422580 145.5026870
  82.4306490  98.7902530 145.3821800  77.4762350  98.2544200 146.7549430
  77.8978770  98.0884070 147.5980820  77.6013190  97.4444430 146.2604570
  79.9889990  97.2781810 144.0026530  80.5095650  96.5630830 143.6367680
  80.6358390  97.9167680 144.3027040  76.3721250  94.3277430 143.7007590
  76.1710310  93.4644790 144.0620930  76.2013300  94.2410790 142.7629190
  83.2209160  92.5434030 160.1704210  82.5324680  91.8815570 160.1054200
  83.9415180  92.0972300 160.6152670  83.8509560  89.1385660 146.2294470
  84.1311850  88.2953560 146.5853890  83.0775290  89.3708770 146.7433220
  75.1704050  91.4278050 143.6885470  75.4729950  91.4345480 142.7804620
  75.9098640  91.0775910 144.1853130  78.3888980  90.3712670 144.6741670
  78.0410980  89.6936660 144.0944120  78.5901750  89.9102180 145.4885060
  80.5538020 105.3593420 146.2928270  81.4488810 105.6978390 146.3147030
  80.5855650 104.6372830 145.6652550  74.1934180 100.7320470 144.5215270
  74.6309050 101.2750140 145.1772850  74.6781910  99.9067420 144.5311610
  71.4079980 103.5209500 151.9735530  71.7382990 102.6530560 151.7414170
  71.8370980 103.7268020 152.8040490  76.0041900 101.8518510 149.6337500
  75.7037440 101.7283480 150.5341410  75.8979390 100.9927100 149.2253230
  88.7733820 101.6314910 144.3364180  87.9426780 101.6991560 144.8071410
  88.9505650 102.5219030 144.0331040  88.2290280  98.3762390 146.8398380
  88.9909190  98.9459040 146.9458070  88.2444650  97.8089590 147.6106690
  71.7294620  96.9000320 151.0706040  71.0743460  96.6311960 150.4265740
  72.5672570  96.7904800 150.6208020  89.2350250  99.2312490 151.6840310
  89.6059080  98.4479810 151.2776280  89.8752180  99.9201590 151.5057610
  88.2809450  98.6696760 143.9970900  88.5558290  99.5775640 143.8690120
  88.0920190  98.6059290 144.9332890  84.6785060  91.6941610 145.2924530
  85.0969940  91.5072590 144.4521190  84.3721120  90.8420660 145.6027460
  88.1774790  96.6065750 148.9900330  87.8018390  95.8393680 148.5581620
  87.4477910  96.9888450 149.4775260  86.0062480  90.9793700 161.4019550
  86.8832660  90.9877100 161.7853550  86.0183320  90.2424540 160.7911900
  70.9432700  94.1099250 147.0131370  70.0396780  94.3729450 146.8383030
  71.4273320  94.3810420 146.2331330  87.4525750  94.8323240 152.2907570
  87.9763230  94.3385890 151.6597740  88.0385170  94.9673600 153.0355140
  87.6315470  94.9163110 155.8127120  86.6818180  94.8826650 155.9272110
  87.8128480  95.8263220 155.5776890  73.4859910  93.1664790 144.9225750
  74.1951610  92.7448010 144.4373030  72.7699850  93.2340020 144.2909100
  73.1334070  89.2204120 143.9628400  73.8562200  89.7613060 144.2809620
  73.4058590  88.9467540 143.0869940  86.9425720  94.0896590 148.2299980
  87.4384840  93.8567460 149.0148860  86.7441790  93.2508430 147.8137620
  72.8226260  88.4710310 153.8651020  73.4702450  87.9207690 153.4246180
  73.2428100  88.7253460 154.6866830  88.3712880  92.7257540 150.7637660
  88.2612160  92.5713580 151.7019930  89.1320470  92.1978480 150.5213070
  86.7178600  88.6651670 157.2220660  87.3550820  89.2785810 157.5879850
  86.8653490  88.7012330 156.2769890  89.2603150  90.5565460 144.0043800
  90.1852460  90.4246640 143.7962090  89.2378940  90.6358280 144.9580250
  89.3341640  91.3276120 146.6300510  88.5393140  91.2621240 147.1593420
  89.5384920  92.2626760 146.6185860  86.2760060 105.3667670 150.6238900
  86.8719130 105.0452240 149.9473320  86.5338210 104.8939490 151.4152170
  82.7257640  89.4747920 159.7688050  83.3398050  89.7927210 159.1069130
  83.2707200  88.9896510 160.3883910  83.4665680  88.0380060 156.0957340
  82.5925520  88.3715170 155.8930270  83.3576430  87.5653240 156.9209210
  84.3737660  90.2450930 157.4799060  84.0451020  89.4302690 157.1000790
  85.3219960  90.2020740 157.3564750  77.2567990 104.3251210 153.6284760
  77.7733010 103.7138570 153.1033020  77.9065370 104.8279990 154.1195770
  81.2140500  88.9549900 155.0350250  80.4312290  89.4295400 155.3147010
  80.9203430  88.0504730 154.9263430  85.7661570  89.6573000 153.0799340
  86.2069660  89.6018100 152.2320940  85.4969160  90.5731010 153.1509520
  87.6300140  89.2888240 151.0908160  87.5688540  88.3449460 150.9439180
  88.4092170  89.3968330 151.6361620  72.5580910  89.2597380 147.5563970
  73.3160270  89.3726260 146.9828000  72.0958080  90.0966580 147.5107400
  79.0994720  91.3736650 150.5466280  78.2869230  90.9993540 150.2062160
  79.6036360  90.6181730 150.8487470  83.6019700  88.0379100 151.7849350
  84.2049070  88.6099310 152.2597870  82.8612690  88.6018540 151.5623250
  86.7454300  88.4400660 147.0589630  86.9404930  89.3384110 147.3257060
  85.9584170  88.2087740 147.5522580  73.5415590 104.1213830 147.4982250
  73.0163210 104.5021860 146.7944210  73.4660170 104.7464600 148.2191960
  74.9306060  89.7861430 146.0965940  75.4598820  88.9991230 145.9673890
  75.5634380  90.4652620 146.3301470  77.1243900  89.5236570 149.1511330
  76.4946640  88.8223880 149.3181460  76.5849040  90.2840700 148.9344490
  88.2980910 105.6801370 148.8196190  88.4733100 104.9939110 148.1757110
  87.6002480 106.2048420 148.4272860  76.1408560 106.0696210 146.3731500
  76.8727380 105.7855490 145.8255390  76.4002230 105.8309490 147.2630880
  75.3023350 102.1860940 146.3777830  74.6732230 102.6546040 146.9263660
  75.4171180 101.3410160 146.8124020  83.8514920  88.2174130 162.1644290
  83.7380370  88.5368740 163.0595810  84.6684660  88.6186640 161.8681570
  82.7573070  96.2366600 132.5279030  82.6767120  95.3221210 132.2570740
  82.3437490  96.7333670 131.8218740  80.8891110  98.0145620 134.4088300
  80.1133210  97.5346060 134.6986870  81.5404040  97.3351270 134.2344460
  74.9056940  98.3265430 135.2864060  74.0741820  98.0714140 135.6860570
  75.5137920  98.3976200 136.0221980  84.9098540 102.4205810 133.1887430
  84.4480070 101.6493050 133.5174600  85.7224090 102.4471880 133.6939880
  74.8858200 102.3605520 135.4822080  75.1886240 101.4703260 135.3032300
  75.6301790 102.9175740 135.2544330  71.2781900  95.8872970 134.9546150
  71.8498010  95.1195170 134.9549790  71.2783440  96.1861730 134.0452760
  80.3300100 100.6902810 134.4158460  80.2608380  99.7492750 134.2547590
  81.0919960 100.7804220 134.9881030  72.5206770  91.2957330 136.7415080
  72.3409610  90.3983080 137.0217840  72.1186850  91.8429200 137.4162030
  81.3605270  93.4973190 134.6427390  81.7370090  92.6245070 134.5301060
  81.2624780  93.8331890 133.7517830  85.1429390  90.9923630 131.5755730
  85.9639010  90.5020200 131.6181210  85.1763470  91.5821290 132.3287570
  73.1393440  93.7917830 135.3497420  73.8203550  94.0556200 135.9684820
  72.8241490  92.9518700 135.6835430  77.3318010  94.8385190 134.4370010
  77.8396230  95.3366160 135.0775030  77.8631250  94.0620390 134.2609370
  89.4328940  93.0090380 138.1399360  88.7281110  93.3972090 137.6214470
  89.6986860  93.7040670 138.7420290  75.6154110  89.4783750 138.7033430
  75.6172550  89.9956140 137.8979330  74.7858420  89.0013930 138.6803360
  76.8656960  99.1178930 136.8806930  76.5326340  99.7447850 137.5228000
  77.0423640  99.6440810 136.1008600  85.3790870  92.9324010 134.3483270
  84.6746440  93.2208900 134.9286380  85.7403030  93.7424120 133.9882830
  75.2969440  91.1893710 136.7103880  75.6386250  92.0335760 136.4157750
  74.3585250  91.3377450 136.8269220  76.0776060 101.0859730 138.6956110
  76.6950060 101.7610810 138.4140560  75.2169180 101.4947710 138.6043610
  86.9953650 102.5499140 136.6110750  86.3117170 103.2198250 136.6027420
  87.5347940 102.7479790 135.8455610  88.4477790  92.3778800 134.7392480
  87.5002700  92.4117780 134.8707910  88.7727780  93.1917750 135.1241840
  78.9797330  88.6775980 133.0348470  79.2872310  88.1222870 132.3183970
  78.0498030  88.8120440 132.8521460  84.5312390 104.3943270 135.3255930
  84.5439550 103.9905560 134.4578190  83.9787610 105.1690560 135.2217360
  83.9297830  99.2973110 136.6538540  84.3466620  99.0833220 135.8192000
  84.6537650  99.5545900 137.2247160  81.3547170  93.0141810 126.7675750
  80.4150840  93.1755770 126.8528210  81.6730430  93.7327490 126.2211740
  87.8759930  97.6960330 136.7454780  87.0478560  97.7653420 136.2704910
  88.4710410  98.2814640 136.2770610  84.8401940  94.4829650 137.6909650
  84.4273120  95.3083360 137.9449640  84.1077890  93.8974690 137.4986010
  76.9734730  97.2689550 132.5528320  76.5691730  96.5566800 132.0574220
  77.0597850  96.9242790 133.4416360  77.4416430 100.9557110 134.7167530
  77.1444720 100.3502580 134.0375310  78.3916250 100.9934420 134.6056890
  75.6863350  94.0432760 136.3327360  76.2377940  94.1528100 135.5580610
  76.2006860  94.4170360 137.0482590  85.5302040 104.5288980 138.3790630
  85.0532600 105.3361170 138.1863240  84.8463830 103.8767310 138.5316840
  76.5334860 100.6938800 141.3675330  75.6363390 100.9178770 141.6148730
  76.5587730 100.8173740 140.4186730  75.3606080  97.5652120 139.9432700
  75.2213850  98.4374920 140.3120100  74.4787440  97.2224930 139.7980640
  77.1586430 103.5073820 142.1517850  77.1301860 103.9116770 141.2846280
  76.9951400 102.5784180 141.9889450  87.1557220  88.7974730 125.5957630
  86.8429880  88.8901560 126.4956700  87.9169690  89.3755760 125.5455060
  89.1101250 104.2900920 143.4482020  89.5860970 104.7683810 144.1271100
  89.7308410 104.2218410 142.7227520  71.3124730  99.3349670 135.8603610
  71.3905150  99.4698440 134.9159330  71.9266410  98.6265560 136.0531730
  88.5134500 101.4813770 140.6082030  88.6397560 101.2425650 139.6899210
  88.5555880 100.6498310 141.0804110  82.3751240 105.1841770 139.1776840
  82.8895910 105.0949780 139.9799270  81.5320320 105.5301470 139.4704750
  88.3658510  93.5346230 141.5731770  87.7502780  94.0425900 141.0447230
  88.0454930  92.6344560 141.5157710  71.3684250 100.3763840 138.3998070
  71.5315290  99.9069200 137.5817440  71.8336700  99.8687400 139.0646910
  76.1403020  89.5069600 133.4358640  75.6971170  90.2879140 133.1043160
  76.6988010  89.8299490 134.1429580  80.4272830  92.3738120 139.0393960
  79.9652200  92.5821140 139.8513900  80.0250940  91.5597470 138.7364630
  85.4277340  93.5947070 140.1690620  84.5770930  93.2952820 140.4899690
  85.2679130  93.8389080 139.2574440  82.5227050  95.0948820 142.2689410
  82.8480460  94.2612570 141.9291640  83.3107380  95.6177340 142.4167740
  78.1778920  90.0516930 135.2948240  78.4751250  90.9579760 135.2140260
  78.7264480  89.5635710 134.6807810  78.3716450  95.5288750 141.8300160
  78.2760050  94.5883480 141.6800560  79.2148430  95.7503820 141.4348230
  81.7679870  93.2730080 131.7933820  82.1609440  93.5902280 130.9802510
  82.1296720  92.3941960 131.9078340  73.5026990  91.9402420 139.9833940
  73.1090380  92.7877630 140.1906720  72.8145390  91.3028790 140.1742580
  80.0772040  92.0237390 143.0530680  79.3870360  91.8309590 143.6876770
  80.8204340  92.3072030 143.5854980  70.8044040  89.8630880 134.0164020
  70.5157090  90.4333740 134.7289000  71.5489800  89.3835330 134.3795250
  70.9914270  93.8051000 125.2266740  70.9088940  94.7481760 125.3681730
  70.6397330  93.6625910 124.3479090  82.3535010  95.8635830 135.8884600
  81.6216130  96.3722640 136.2374700  81.9559350  95.0465810 135.5873380
  78.7912400  92.5390030 134.2937090  78.7948460  92.0979980 133.4441630
  79.6863520  92.8607360 134.4008910  74.6414780  92.4216520 133.2531300
  74.3014830  92.8991750 134.0098350  73.8792100  91.9681640 132.8932400
  78.8532550  93.5402110 127.2843850  78.9745370  93.4988590 128.2329670
  78.4681060  94.4026260 127.1290580  82.8160920  91.3169510 135.3007540
  82.8333660  91.7678160 136.1449390  82.5676500  90.4175150 135.5140980
  77.8654050  95.8503250 126.6827150  77.2970950  95.4021500 126.0563060
  78.5743050  96.2096030 126.1492300  86.2431670  88.7301690 141.1393920
  86.5677440  87.9991350 141.6651900  86.2788180  88.4115330 140.2374910
  72.9423230  99.7515270 140.5593880  72.5578020  99.1108940 141.1576840
  73.2535420 100.4551390 141.1288610  79.0920370  96.5991810 136.0402500
  79.4590500  96.1250380 136.7863840  78.9025430  97.4733380 136.3810840
  71.9560860  91.3435500 132.1695970  71.6707780  90.9791170 133.0074590
  71.8939720  90.6115960 131.5559110  76.8819740  95.6400450 138.3586710
  76.5776810  96.5192430 138.5837070  77.8366200  95.7000240 138.3944150
  86.1689510  98.8426800 134.7479950  86.8888630  99.3382090 134.3576060
  85.9671330  98.1644690 134.1033820  81.6299450  90.2364760 128.8909340
  80.8164060  89.7377930 128.8154650  81.4361400  91.0763010 128.4745690
  81.5508310  98.9135860 140.6348950  81.4845620  97.9931530 140.3806540
  80.9213450  99.0111300 141.3493590  72.9383470  96.4803190 139.5058070
  72.5798410  97.1457040 140.0931410  72.6438030  95.6486740 139.8770690
  76.1396590  96.9387430 142.3897620  75.8396730  97.0844610 141.4925440
  76.9107830  96.3792720 142.2971010  81.4825040 101.7356430 140.3852750
  81.4969580 100.8037390 140.1671660  80.7750140 101.8216190 141.0242520
  86.6162110  95.9196250 126.6551360  86.5325830  96.3510470 125.8047800
  87.3356300  96.3794600 127.0878180  87.6936250  98.3763770 139.7321330
  86.9684440  98.9692550 139.5350720  88.2211710  98.3687310 138.9334700
  83.2235840 100.1023940 133.2305180  83.5759660  99.5052070 132.5706550
  82.3398170  99.7768170 133.4013430  78.6126330  97.8667660 130.2500950
  79.0689110  98.6772910 130.4761140  78.2614540  97.5490800 131.0819440
  80.9158940 103.3774000 137.4793250  81.5601160 103.5833380 138.1566670
  81.2788380 102.6162400 137.0264100  82.1891020 101.3806350 136.1970700
  82.8313250 100.6799510 136.3102870  82.7140370 102.1604790 136.0167590
  83.9628640 102.1801250 139.4006760  84.2984880 102.7667940 140.0784680
  83.0428980 102.0493960 139.6304550  71.5132040  89.9696430 140.1830170
  70.7990560  90.1693350 140.7882780  71.9327080  89.1936000 140.5544970
  71.8004630 103.9576690 141.1696700  71.9095750 103.0171430 141.0292090
  71.1485190 104.2231440 140.5210430  79.7917220 102.2292580 142.5694820
  79.4714090 101.5101820 143.1140510  79.1175580 102.9047650 142.6430880
  83.0070820  92.4618740 137.9331620  83.3751640  91.6413950 138.2611190
  82.1469020  92.5220630 138.3487270  86.3732850  91.4175680 128.7419180
  85.7446010  91.5221350 128.0277410  85.8784770  91.6372460 129.5313060
  78.3416880  93.6961630 130.1577060  77.6333030  94.1647970 130.5990670
  78.6261360  93.0383640 130.7922250  79.9672810  95.1158330 138.1569590
  80.4658060  95.5904150 138.8221440  80.1095760  94.1921850 138.3639620
  82.3732310  90.4212290 131.5972850  82.2500090  90.4398420 130.6482360
  83.3216870  90.4691230 131.7171250  87.1739670  91.3326290 138.9997980
  86.6713270  92.0731690 139.3391790  87.9896330  91.7210290 138.6834770
  85.4661680  96.5759470 132.4459340  84.5251820  96.5909700 132.6207030
  85.7805750  95.7895430 132.8919640  75.4443320  98.2579070 126.0063300
  76.2106590  98.1460430 126.5688730  75.5218010  97.5617040 125.3540070
  87.4687260 103.7468320 134.1213600  87.5934680 104.5699490 134.5937410
  88.3352820 103.5359050 133.7737750  73.9463070 105.0245600 142.9816310
  74.7475800 105.3457650 143.3951710  73.4314890 104.6641180 143.7036220
  82.7827700 101.1325470 142.9291720  82.1765860 101.1557070 142.1887470
  82.4781810 100.4008510 143.4658970  84.2128070 104.8605760 141.5401130
  85.1649820 104.7763780 141.4901370  84.0656290 105.5247470 142.2134920
  71.6660880  97.5119060 141.9252360  72.1699900  96.9326340 142.4968590
  70.9268300  97.7959290 142.4628730  78.7198820  98.9190050 141.4587880
  77.9544490  99.4875050 141.3742550  78.9014780  98.6266260 140.5656110
  85.8622170 100.6495380 142.0162900  86.6031640 100.9871140 141.5130360
  85.0994850 100.8187440 141.4632670  73.6983960  95.6548650 142.8202430
  73.7389300  95.3562520 143.7287660  74.5529460  96.0556260 142.6609950
  75.6389770  94.2340750 140.7876920  75.1086230  93.7431700 140.1600260
  76.3077840  94.6624950 140.2534850  84.5367830  98.7010210 140.5518110
  84.9508850  98.8555290 141.4008530  83.6018830  98.8265430 140.7143890
  85.0090000  96.0406370 142.5557260  85.5910770  95.2858690 142.4677740
  85.1851770  96.5713810 141.7788740  76.1262070  91.2003120 140.8674210
  76.0318940  90.5823870 140.1425080  75.5459460  91.9269410 140.6404120
  78.8923510  89.7576360 137.9001600  78.4440810  89.7800620 137.0547150
  78.2588710  89.3595380 138.4971900  79.2983060  98.6530690 138.5214040
  79.7171170  99.4963420 138.3490280  78.3791690  98.7902730 138.2920820
  81.6346960  96.3846870 139.9051880  81.7543170  95.7888010 140.6446720
  82.4940960  96.4216560 139.4853180  83.9734860  96.9384060 138.4814390
  83.4470080  97.4626680 137.8779530  84.3166200  97.5711450 139.1124120
  76.3721250  94.3277430 124.9264100  76.1710310  93.4644790 125.2877440
  76.2013300  94.2410790 123.9885700  77.1490480 104.9583700 139.6371770
  76.6111570 105.6829760 139.3180470  77.4024440 104.4814040 138.8469110
  78.4015730  92.9268220 141.1627700  78.9915420  92.6184070 141.8505520
  77.5835970  92.4547970 141.3187600  83.2209160  92.5434030 141.3960720
  82.5324680  91.8815570 141.3310710  83.9415180  92.0972300 141.8409180
  83.8509560  89.1385660 127.4550980  84.1311850  88.2953560 127.8110400
  83.0775290  89.3708770 127.9689730  80.0052690 106.1934910 139.8958420
  79.9311390 107.0970050 140.2030790  79.1031530 105.8746810 139.8680490
  78.3888980  90.3712670 125.8998180  78.0410980  89.6936660 125.3200630
  78.5901750  89.9102180 126.7141570  71.8970190 104.3880090 135.9373670
  71.4601180 104.5680890 136.7697820  72.4647870 105.1454710 135.7955390
  87.5332370 103.8897090 140.2250980  86.9334360 103.9489650 139.4814900
  87.6626270 102.9502070 140.3547830  88.7733820 101.6314910 125.5620690
  87.9426780 101.6991560 126.0327920  88.9505650 102.5219030 125.2587550
  88.2290280  98.3762390 128.0654890  88.9909190  98.9459040 128.1714580
  88.2444650  97.8089590 128.8363200  89.2350250  99.2312490 132.9096820
  89.6059080  98.4479810 132.5032790  89.8752180  99.9201590 132.7314120
  86.2184010 100.6149070 138.3227140  85.4043850 101.0446230 138.5852930
  86.6258210 101.2267480 137.7096190  88.2809450  98.6696760 125.2227410
  88.5558290  99.5775640 125.0946630  88.0920190  98.6059290 126.1589400
  84.6785060  91.6941610 126.5181040  85.0969940  91.5072590 125.6777700
  84.3721120  90.8420660 126.8283970  88.1774790  96.6065750 130.2156840
  87.8018390  95.8393680 129.7838130  87.4477910  96.9888450 130.7031770
  72.7670550  97.2852890 136.8365890  73.1343590  97.1980290 137.7161910
  72.1981370  96.5219440 136.7372750  87.5674410  95.7537270 139.8496360
  87.3360500  95.5250020 138.9494310  87.8278960  96.6736820 139.8041250
  72.3186550  94.1961980 140.7424310  71.4242600  94.1628740 141.0818020
  72.8584100  94.3948770 141.5075560  86.0062480  90.9793700 142.6276060
  86.8832660  90.9877100 143.0110060  86.0183320  90.2424540 142.0168410
  87.4525750  94.8323240 133.5164080  87.9763230  94.3385890 132.8854250
  88.0385170  94.9673600 134.2611650  87.6315470  94.9163110 137.0383630
  86.6818180  94.8826650 137.1528620  87.8128480  95.8263220 136.8033400
  86.9425720  94.0896590 129.4556490  87.4384840  93.8567460 130.2405370
  86.7441790  93.2508430 129.0394130  72.8226260  88.4710310 135.0907530
  73.4702450  87.9207690 134.6502690  73.2428100  88.7253460 135.9123340
  88.3712880  92.7257540 131.9894170  88.2612160  92.5713580 132.9276440
  89.1320470  92.1978480 131.7469580  86.7178600  88.6651670 138.4477170
  87.3550820  89.2785810 138.8136360  86.8653490  88.7012330 137.5026400
  89.2603150  90.5565460 125.2300310  90.1852460  90.4246640 125.0218600
  89.2378940  90.6358280 126.1836760  89.3341640  91.3276120 127.8557020
  88.5393140  91.2621240 128.3849930  89.5384920  92.2626760 127.8442370
  72.5758260  88.6265980 137.8332850  72.2273080  89.0829800 138.5991030
  72.2445960  87.7323110 137.9155280  74.1822630 101.7985580 141.9986040
  74.1392260 101.4278490 142.8800500  74.3133640 102.7363150 142.1387860
  77.8828660 103.3545170 137.5995760  77.6420020 103.6219730 136.7126280
  78.8231300 103.5250900 137.6546620  80.0883080  89.8177860 141.3552270
  80.0271970  90.4099690 142.1047680  81.0283460  89.7103820 141.2102530
  82.7257640  89.4747920 140.9944560  83.3398050  89.7927210 140.3325640
  83.2707200  88.9896510 141.6140420  89.1432820 105.3739550 138.4006400
  88.6491100 105.7708420 137.6833530  88.5346110 104.7488760 138.7943680
  73.2478900  88.1542180 141.1083620  73.7961890  87.9730230 140.3449730
  73.3134210  87.3636290 141.6439930  74.0210660 104.7447830 139.1183820
  73.4270980 104.6132530 139.8573860  74.0134500 103.9085970 138.6525920
  83.4665680  88.0380060 137.3213850  82.5925520  88.3715170 137.1186780
  83.3576430  87.5653240 138.1465720  84.3737660  90.2450930 138.7055570
  84.0451020  89.4302690 138.3257300  85.3219960  90.2020740 138.5821260
  86.8272270 106.0162970 135.6793140  86.3675240 106.7678780 135.3051160
  86.1984730 105.2969440 135.6207940  73.6522890 102.1106210 138.0691860
  72.9256950 101.4911500 138.0017810  73.7132040 102.5046820 137.1989940
  77.2567990 104.3251210 134.8541270  77.7733010 103.7138570 134.3289530
  77.9065370 104.8279990 135.3452280  79.9963490 105.2159700 135.6810250
  80.2841300 104.9614000 134.8043260  80.5086710 104.6637060 136.2715820
  81.2140500  88.9549900 136.2606760  80.4312290  89.4295400 136.5403520
  80.9203430  88.0504730 136.1519940  85.7661570  89.6573000 134.3055850
  86.2069660  89.6018100 133.4577450  85.4969160  90.5731010 134.3766030
  87.6300140  89.2888240 132.3164670  87.5688540  88.3449460 132.1695690
  88.4092170  89.3968330 132.8618130  79.0994720  91.3736650 131.7722790
  78.2869230  90.9993540 131.4318670  79.6036360  90.6181730 132.0743980
  83.6019700  88.0379100 133.0105860  84.2049070  88.6099310 133.4854380
  82.8612690  88.6018540 132.7879760  86.7454300  88.4400660 128.2846140
  86.9404930  89.3384110 128.5513570  85.9584170  88.2087740 128.7779090
  80.0635850 106.1375800 143.0478450  80.9903160 105.9020070 143.0914410
  80.0486280 106.9647800 142.5664480  77.2499460  88.8020550 142.8120330
  76.9683730  89.3054150 142.0481150  77.6319160  88.0042300 142.4462460
  83.8514920  88.2174130 143.3900800  83.7380370  88.5368740 144.2852320
  84.6684660  88.6186640 143.0938080  86.6313410 105.3645660 142.8719490
  87.4238730 104.8694890 142.6645450  86.9246560 106.0435800 143.4795100
  82.7573070  96.2366600 113.7535540  82.6767120  95.3221210 113.4827250
  82.3437490  96.7333670 113.0475250  80.8891110  98.0145620 115.6344810
  80.1133210  97.5346060 115.9243380  81.5404040  97.3351270 115.4600970
  74.9056940  98.3265430 116.5120570  74.0741820  98.0714140 116.9117080
  75.5137920  98.3976200 117.2478490  84.9098540 102.4205810 114.4143940
  84.4480070 101.6493050 114.7431110  85.7224090 102.4471880 114.9196390
  74.8858200 102.3605520 116.7078590  75.1886240 101.4703260 116.5288810
  75.6301790 102.9175740 116.4800840  73.3148890  93.2867320 110.2962960
  72.4265590  93.6283290 110.1942840  73.5990080  93.0867640 109.4043790
  71.2781900  95.8872970 116.1802660  71.8498010  95.1195170 116.1806300
  71.2783440  96.1861730 115.2709270  81.1361850 104.7063820 114.0347930
  80.5173290 105.1621320 113.4642370  81.9913630 104.8615280 113.6337630
  80.3300100 100.6902810 115.6414970  80.2608380  99.7492750 115.4804100
  81.0919960 100.7804220 116.2137540  72.5206770  91.2957330 117.9671590
  72.3409610  90.3983080 118.2474350  72.1186850  91.8429200 118.6418540
  81.3605270  93.4973190 115.8683900  81.7370090  92.6245070 115.7557570
  81.2624780  93.8331890 114.9774340  75.4910280  91.8698820 111.3301340
  75.5977030  92.7702550 111.6370100  74.5802640  91.8216790 111.0395990
  85.1429390  90.9923630 112.8012240  85.9639010  90.5020200 112.8437720
  85.1763470  91.5821290 113.5544080  73.1393440  93.7917830 116.5753930
  73.8203550  94.0556200 117.1941330  72.8241490  92.9518700 116.9091940
  77.3318010  94.8385190 115.6626520  77.8396230  95.3366160 116.3031540
  77.8631250  94.0620390 115.4865880  89.4328940  93.0090380 119.3655870
  88.7281110  93.3972090 118.8470980  89.6986860  93.7040670 119.9676800
  75.6154110  89.4783750 119.9289940  75.6172550  89.9956140 119.1235840
  74.7858420  89.0013930 119.9059870  82.0025200  99.5903060 111.4279840
  81.3842470 100.0552510 110.8642560  82.5148450 100.2830540 111.8449350
  76.8656960  99.1178930 118.1063440  76.5326340  99.7447850 118.7484510
  77.0423640  99.6440810 117.3265110  85.3790870  92.9324010 115.5739780
  84.6746440  93.2208900 116.1542890  85.7403030  93.7424120 115.2139340
  75.2969440  91.1893710 117.9360390  75.6386250  92.0335760 117.6414260
  74.3585250  91.3377450 118.0525730  76.0776060 101.0859730 119.9212620
  76.6950060 101.7610810 119.6397070  75.2169180 101.4947710 119.8300120
  71.3708400 100.2759590 108.8019470  70.9936380 100.7646690 108.0704370
  71.6281470 100.9484870 109.4326000  86.9953650 102.5499140 117.8367260
  86.3117170 103.2198250 117.8283930  87.5347940 102.7479790 117.0712120
  88.4477790  92.3778800 115.9648990  87.5002700  92.4117780 116.0964420
  88.7727780  93.1917750 116.3498350  78.9797330  88.6775980 114.2604980
  79.2872310  88.1222870 113.5440480  78.0498030  88.8120440 114.0777970
  84.5312390 104.3943270 116.5512440  84.5439550 103.9905560 115.6834700
  83.9787610 105.1690560 116.4473870  85.8257810 101.1159490 111.6402610
  85.7154140 100.1733820 111.7652030  85.8226060 101.4775130 112.5265370
  83.9297830  99.2973110 117.8795050  84.3466620  99.0833220 117.0448510
  84.6537650  99.5545900 118.4503670  81.3678090  96.7424810 110.9965100
  80.4407370  96.6762190 111.2253570  81.5202910  97.6804940 110.8820340
  81.3547170  93.0141810 107.9932260  80.4150840  93.1755770 108.0784720
  81.6730430  93.7327490 107.4468250  87.8759930  97.6960330 117.9711290
  87.0478560  97.7653420 117.4961420  88.4710410  98.2814640 117.5027120
  85.3975380  98.3045110 111.5000350  84.7787800  97.9664660 110.8526650
  85.3799830  97.6604870 112.2079540  84.8401940  94.4829650 118.9166160
  84.4273120  95.3083360 119.1706150  84.1077890  93.8974690 118.7242520
  76.9734730  97.2689550 113.7784830  76.5691730  96.5566800 113.2830730
  77.0597850  96.9242790 114.6672870  77.4416430 100.9557110 115.9424040
  77.1444720 100.3502580 115.2631820  78.3916250 100.9934420 115.8313400
  75.6863350  94.0432760 117.5583870  76.2377940  94.1528100 116.7837120
  76.2006860  94.4170360 118.2739100  85.5302040 104.5288980 119.6047140
  85.0532600 105.3361170 119.4119750  84.8463830 103.8767310 119.7573350
  83.5740080  97.5431920 108.5073100  84.0133360  96.7054350 108.3610920
  84.2868500  98.1761320 108.5937240  81.6835460 102.4827990 112.4754340
  82.1231370 103.2252320 112.0609730  81.6222350 102.7254560 113.3993300
  87.1557220  88.7974730 106.8214140  86.8429880  88.8901560 107.7213210
  87.9169690  89.3755760 106.7711570  73.6739360  96.1634530 111.2791480
  73.5536960  96.8896620 110.6672750  73.3640250  95.3937440 110.8019390
  89.1101250 104.2900920 124.6738530  89.5860970 104.7683810 125.3527610
  89.7308410 104.2218410 123.9484030  71.3124730  99.3349670 117.0860120
  71.3905150  99.4698440 116.1415840  71.9266410  98.6265560 117.2788240
  72.5572360 101.0349860 113.4966300  72.1500440 101.1764450 112.6419900
  73.4485370 100.7510020 113.2937510  82.3751240 105.1841770 120.4033350
  82.8895910 105.0949780 121.2055780  81.5320320 105.5301470 120.6961260
  84.3505640 105.4697110 109.8317350  84.1906780 105.1800050 110.7299180
  84.1852350 104.6937240 109.2962580  76.8294020 105.2495640 111.6088970
  76.6536500 104.3331180 111.3956770  75.9749760 105.6082930 111.8486770
  84.0531770 102.9784670 108.3915350  83.3596930 102.9761960 107.7317630
  84.7954630 102.5543990 107.9609520  83.6181700 104.6047380 112.4663840
  84.0738650 103.8236760 112.7802460  83.9574220 105.3154200 113.0105020
  88.3658510  93.5346230 122.7988280  87.7502780  94.0425900 122.2703740
  88.0454930  92.6344560 122.7414220  71.3684250 100.3763840 119.6254580
  71.5315290  99.9069200 118.8073950  71.8336700  99.8687400 120.2903420
  76.1403020  89.5069600 114.6615150  75.6971170  90.2879140 114.3299670
  76.6988010  89.8299490 115.3686090  80.4272830  92.3738120 120.2650470
  79.9652200  92.5821140 121.0770410  80.0250940  91.5597470 119.9621140
  85.4277340  93.5947070 121.3947130  84.5770930  93.2952820 121.7156200
  85.2679130  93.8389080 120.4830950  82.5227050  95.0948820 123.4945920
  82.8480460  94.2612570 123.1548150  83.3107380  95.6177340 123.6424250
  79.2561840  89.1280300 109.5420980  78.6316020  89.1240170 110.2674290
  79.1691960  88.2611260 109.1456950  78.1778920  90.0516930 116.5204750
  78.4751250  90.9579760 116.4396770  78.7264480  89.5635710 115.9064320
  75.9317240  94.6303170 112.3896400  75.7058160  94.4140340 113.2943020
  75.1509770  95.0631630 112.0442370  83.1615000  94.6366540 110.9887050
  82.5623890  95.3602340 110.8050670  83.7094610  94.5743320 110.2063500
  81.7679870  93.2730080 113.0190330  82.1609440  93.5902280 112.2059020
  82.1296720  92.3941960 113.1334850  73.5026990  91.9402420 121.2090450
  73.1090380  92.7877630 121.4163230  72.8145390  91.3028790 121.3999090
  80.0772040  92.0237390 124.2787190  79.3870360  91.8309590 124.9133280
  80.8204340  92.3072030 124.8111490  70.8044040  89.8630880 115.2420530
  70.5157090  90.4333740 115.9545510  71.5489800  89.3835330 115.6051760
  70.9914270  93.8051000 106.4523250  70.9088940  94.7481760 106.5938240
  70.6397330  93.6625910 105.5735600  82.3535010  95.8635830 117.1141110
  81.6216130  96.3722640 117.4631210  81.9559350  95.0465810 116.8129890
  78.7912400  92.5390030 115.5193600  78.7948460  92.0979980 114.6698140
  79.6863520  92.8607360 115.6265420  74.6414780  92.4216520 114.4787810
  74.3014830  92.8991750 115.2354860  73.8792100  91.9681640 114.1188910
  78.8532550  93.5402110 108.5100360  78.9745370  93.4988590 109.4586180
  78.4681060  94.4026260 108.3547090  82.8160920  91.3169510 116.5264050
  82.8333660  91.7678160 117.3705900  82.5676500  90.4175150 116.7397490
  77.8654050  95.8503250 107.9083660  77.2970950  95.4021500 107.2819570
  78.5743050  96.2096030 107.3748810  86.2431670  88.7301690 122.3650430
  86.5677440  87.9991350 122.8908410  86.2788180  88.4115330 121.4631420
  79.0920370  96.5991810 117.2659010  79.4590500  96.1250380 118.0120350
  78.9025430  97.4733380 117.6067350  71.9560860  91.3435500 113.3952480
  71.6707780  90.9791170 114.2331100  71.8939720  90.6115960 112.7815620
  75.4101530  99.8461440 110.1810070  74.6363790  99.3059060 110.0208790
  76.1396160  99.3268050 109.8427830  86.1689510  98.8426800 115.9736460
  86.8888630  99.3382090 115.5832570  85.9671330  98.1644690 115.3290330
  81.6299450  90.2364760 110.1165850  80.8164060  89.7377930 110.0411160
  81.4361400  91.0763010 109.7002200  84.3447840  94.6084410 108.4128010
  85.2327460  94.9201640 108.2379350  84.3152930  93.7356660 108.0208590
  75.4538930  99.5141820 113.8188880  75.9717600  98.7110080 113.7645770
  75.0022950  99.4520960 114.6605710  80.3408430 100.7808100 109.0916180
  80.6824130 101.5250330 108.5959500  79.5121140 101.0939220 109.4541010
  72.9383470  96.4803190 120.7314580  72.5798410  97.1457040 121.3187920
  72.6438030  95.6486740 121.1027200  86.6162110  95.9196250 107.8807870
  86.5325830  96.3510470 107.0304310  87.3356300  96.3794600 108.3134690
  87.6936250  98.3763770 120.9577840  86.9684440  98.9692550 120.7607230
  88.2211710  98.3687310 120.1591210  87.6449360 102.7738510 110.6090000
  87.0025520 102.1194130 110.8833720  87.2580020 103.1793600 109.8330670
  83.2235840 100.1023940 114.4561690  83.5759660  99.5052070 113.7963060
  82.3398170  99.7768170 114.6269940  79.3099120 100.8621630 111.8632100
  79.9970250 101.4090840 112.2439690  78.5231540 101.4062360 111.8981710
  71.4491520  96.4794450 107.3549180  72.3186370  96.7619250 107.6385100
  70.9581840  97.2930320 107.2397990  78.6126330  97.8667660 111.4757460
  79.0689110  98.6772910 111.7017650  78.2614540  97.5490800 112.3075950
  80.9158940 103.3774000 118.7049760  81.5601160 103.5833380 119.3823180
  81.2788380 102.6162400 118.2520610  74.5138110  88.2105310 111.9479980
  74.3852740  88.2023210 112.8964900  73.6900130  88.5488400 111.5970990
  82.1891020 101.3806350 117.4227210  82.8313250 100.6799510 117.5359380
  82.7140370 102.1604790 117.2424100  86.0346740 101.6654970 107.1466350
  85.8084320 100.9485410 107.7390990  85.6442940 101.4167410 106.3088100
  83.9628640 102.1801250 120.6263270  84.2984880 102.7667940 121.3041190
  83.0428980 102.0493960 120.8561060  71.8162770 105.6921830 107.9210810
  72.1760410 106.2911170 107.2668080  71.6755110 106.2381720 108.6945840
  85.6162990  99.5826910 108.8080510  85.3284690 100.0439600 109.5958390
  86.4115160  99.1224680 109.0764730  77.8331390 103.0753030 108.7384480
  77.8241490 103.8082720 108.1228990  76.9129750 102.8284610 108.8311440
  73.4338030  98.2967920 109.4831240  72.8265980  99.0366820 109.4926540
  73.9087380  98.3867280 108.6569440  83.0070820  92.4618740 119.1588130
  83.3751640  91.6413950 119.4867700  82.1469020  92.5220630 119.5743780
  86.3732850  91.4175680 109.9675690  85.7446010  91.5221350 109.2533920
  85.8784770  91.6372460 110.7569570  80.8190990 103.1381270 107.4009670
  80.9202970 102.9345260 106.4711650  79.9192730 102.8839550 107.6057450
  78.3416880  93.6961630 111.3833570  77.6333030  94.1647970 111.8247180
  78.6261360  93.0383640 112.0178760  79.9672810  95.1158330 119.3826100
  80.4658060  95.5904150 120.0477950  80.1095760  94.1921850 119.5896130
  82.3732310  90.4212290 112.8229360  82.2500090  90.4398420 111.8738870
  83.3216870  90.4691230 112.9427760  79.4609100 105.6567590 112.0957340
  79.7150600 105.6188980 111.1736710  78.5121580 105.5300920 112.0885590
  76.5451900  92.0046710 108.7584280  77.3942430  92.4416860 108.6924470
  76.1783170  92.3166970 109.5856340  87.1739670  91.3326290 120.2254490
  86.6713270  92.0731690 120.5648300  87.9896330  91.7210290 119.9091280
  85.4661680  96.5759470 113.6715850  84.5251820  96.5909700 113.8463540
  85.7805750  95.7895430 114.1176150  75.4443320  98.2579070 107.2319810
  76.2106590  98.1460430 107.7945240  75.5218010  97.5617040 106.5796580
  74.1390080  95.6904140 107.9152700  74.2193670  94.7431650 108.0270100
  75.0309830  96.0211020 108.0213360  87.4687260 103.7468320 115.3470110
  87.5934680 104.5699490 115.8193920  88.3352820 103.5359050 114.9994260
  71.8250270 101.9073100 110.8928750  70.8990050 102.1494240 110.8834160
  72.2906700 102.7347360 110.7713500  78.0507100 105.0129840 106.8412810
  78.8435710 105.3018670 106.3894600  77.5311450 104.5822010 106.1625290
  84.2128070 104.8605760 122.7657640  85.1649820 104.7763780 122.7157880
  84.0656290 105.5247470 123.4391430  87.1037270 104.2399970 108.2649550
  86.8178780 103.8265110 107.4503730  86.9056820 105.1687680 108.1450070
  71.6660880  97.5119060 123.1508870  72.1699900  96.9326340 123.7225100
  70.9268300  97.7959290 123.6885240  78.5684500 100.2333250 106.7055160
  78.4635140  99.6185600 107.4316540  78.4008720  99.7099140 105.9218170
  81.8087230  99.2953280 107.3097150  81.2597330  99.7422580 107.9539890
  82.4306490  98.7902530 107.8334820  85.8622170 100.6495380 123.2419410
  86.6031640 100.9871140 122.7386870  85.0994850 100.8187440 122.6889180
  73.6983960  95.6548650 124.0458940  73.7389300  95.3562520 124.9544170
  74.5529460  96.0556260 123.8866460  77.4762350  98.2544200 109.2062450
  77.8978770  98.0884070 110.0493840  77.6013190  97.4444430 108.7117590
  79.9889990  97.2781810 106.4539550  80.5095650  96.5630830 106.0880700
  80.6358390  97.9167680 106.7540060  84.5367830  98.7010210 121.7774620
  84.9508850  98.8555290 122.6265040  83.6018830  98.8265430 121.9400400
  85.0090000  96.0406370 123.7813770  85.5910770  95.2858690 123.6934250
  85.1851770  96.5713810 123.0045250  76.1262070  91.2003120 122.0930720
  76.0318940  90.5823870 121.3681590  75.5459460  91.9269410 121.8660630
  78.8923510  89.7576360 119.1258110  78.4440810  89.7800620 118.2803660
  78.2588710  89.3595380 119.7228410  81.6346960  96.3846870 121.1308390
  81.7543170  95.7888010 121.8703230  82.4940960  96.4216560 120.7109690
  83.9734860  96.9384060 119.7070900  83.4470080  97.4626680 119.1036040
  84.3166200  97.5711450 120.3380630  76.3721250  94.3277430 106.1520610
  76.1710310  93.4644790 106.5133950  76.2013300  94.2410790 105.2142210
  78.4015730  92.9268220 122.3884210  78.9915420  92.6184070 123.0762030
  77.5835970  92.4547970 122.5444110  83.2209160  92.5434030 122.6217230
  82.5324680  91.8815570 122.5567220  83.9415180  92.0972300 123.0665690
  83.8509560  89.1385660 108.6807490  84.1311850  88.2953560 109.0366910
  83.0775290  89.3708770 109.1946240  75.1704050  91.4278050 106.1398490
  75.4729950  91.4345480 105.2317640  75.9098640  91.0775910 106.6366150
  78.3888980  90.3712670 107.1254690  78.0410980  89.6936660 106.5457140
  78.5901750  89.9102180 107.9398080  80.5538020 105.3593420 108.7441290
  81.4488810 105.6978390 108.7660050  80.5855650 104.6372830 108.1165570
  74.1934180 100.7320470 106.9728290  74.6309050 101.2750140 107.6285870
  74.6781910  99.9067420 106.9824630  71.4079980 103.5209500 114.4248550
  71.7382990 102.6530560 114.1927190  71.8370980 103.7268020 115.2553510
  76.0041900 101.8518510 112.0850520  75.7037440 101.7283480 112.9854430
  75.8979390 100.9927100 111.6766250  87.5332370 103.8897090 121.4507490
  86.9334360 103.9489650 120.7071410  87.6626270 102.9502070 121.5804340
  88.7733820 101.6314910 106.7877200  87.9426780 101.6991560 107.2584430
  88.9505650 102.5219030 106.4844060  88.2290280  98.3762390 109.2911400
  88.9909190  98.9459040 109.3971090  88.2444650  97.8089590 110.0619710
  71.7294620  96.9000320 113.5219060  71.0743460  96.6311960 112.8778760
  72.5672570  96.7904800 113.0721040  89.2350250  99.2312490 114.1353330
  89.6059080  98.4479810 113.7289300  89.8752180  99.9201590 113.9570630
  86.2184010 100.6149070 119.5483650  85.4043850 101.0446230 119.8109440
  86.6258210 101.2267480 118.9352700  88.2809450  98.6696760 106.4483920
  88.5558290  99.5775640 106.3203140  88.0920190  98.6059290 107.3845910
  84.6785060  91.6941610 107.7437550  85.0969940  91.5072590 106.9034210
  84.3721120  90.8420660 108.0540480  88.1774790  96.6065750 111.4413350
  87.8018390  95.8393680 111.0094640  87.4477910  96.9888450 111.9288280
  72.7670550  97.2852890 118.0622400  73.1343590  97.1980290 118.9418420
  72.1981370  96.5219440 117.9629260  87.5674410  95.7537270 121.0752870
  87.3360500  95.5250020 120.1750820  87.8278960  96.6736820 121.0297760
  72.3186550  94.1961980 121.9680820  71.4242600  94.1628740 122.3074530
  72.8584100  94.3948770 122.7332070  86.0062480  90.9793700 123.8532570
  86.8832660  90.9877100 124.2366570  86.0183320  90.2424540 123.2424920
  70.9432700  94.1099250 109.4644390  70.0396780  94.3729450 109.2896050
  71.4273320  94.3810420 108.6844350  87.4525750  94.8323240 114.7420590
  87.9763230  94.3385890 114.1110760  88.0385170  94.9673600 115.4868160
  87.6315470  94.9163110 118.2640140  86.6818180  94.8826650 118.3785130
  87.8128480  95.8263220 118.0289910  73.4859910  93.1664790 107.3738770
  74.1951610  92.7448010 106.8886050  72.7699850  93.2340020 106.7422120
  73.1334070  89.2204120 106.4141420  73.8562200  89.7613060 106.7322640
  73.4058590  88.9467540 105.5382960  86.9425720  94.0896590 110.6813000
  87.4384840  93.8567460 111.4661880  86.7441790  93.2508430 110.2650640
  72.8226260  88.4710310 116.3164040  73.4702450  87.9207690 115.8759200
  73.2428100  88.7253460 117.1379850  88.3712880  92.7257540 113.2150680
  88.2612160  92.5713580 114.1532950  89.1320470  92.1978480 112.9726090
  86.7178600  88.6651670 119.6733680  87.3550820  89.2785810 120.0392870
  86.8653490  88.7012330 118.7282910  89.2603150  90.5565460 106.4556820
  90.1852460  90.4246640 106.2475110  89.2378940  90.6358280 107.4093270
  89.3341640  91.3276120 109.0813530  88.5393140  91.2621240 109.6106440
  89.5384920  92.2626760 109.0698880  86.2760060 105.3667670 113.0751920
  86.8719130 105.0452240 112.3986340  86.5338210 104.8939490 113.8665190
  72.5758260  88.6265980 119.0589360  72.2273080  89.0829800 119.8247540
  72.2445960  87.7323110 119.1411790  77.8828660 103.3545170 118.8252270
  77.6420020 103.6219730 117.9382790  78.8231300 103.5250900 118.8803130
  80.0883080  89.8177860 122.5808780  80.0271970  90.4099690 123.3304190
  81.0283460  89.7103820 122.4359040  82.7257640  89.4747920 122.2201070
  83.3398050  89.7927210 121.5582150  83.2707200  88.9896510 122.8396930
  89.1432820 105.3739550 119.6262910  88.6491100 105.7708420 118.9090040
  88.5346110 104.7488760 120.0200190  83.4665680  88.0380060 118.5470360
  82.5925520  88.3715170 118.3443290  83.3576430  87.5653240 119.3722230
  84.3737660  90.2450930 119.9312080  84.0451020  89.4302690 119.5513810
  85.3219960  90.2020740 119.8077770  86.8272270 106.0162970 116.9049650
  86.3675240 106.7678780 116.5307670  86.1984730 105.2969440 116.8464450
  73.6522890 102.1106210 119.2948370  72.9256950 101.4911500 119.2274320
  73.7132040 102.5046820 118.4246450  77.2567990 104.3251210 116.0797780
  77.7733010 103.7138570 115.5546040  77.9065370 104.8279990 116.5708790
  81.2140500  88.9549900 117.4863270  80.4312290  89.4295400 117.7660030
  80.9203430  88.0504730 117.3776450  85.7661570  89.6573000 115.5312360
  86.2069660  89.6018100 114.6833960  85.4969160  90.5731010 115.6022540
  87.6300140  89.2888240 113.5421180  87.5688540  88.3449460 113.3952200
  88.4092170  89.3968330 114.0874640  71.9352890 105.4280600 112.5045130
  71.7674930 104.7951280 113.2027020  71.0687400 105.6340000 112.1539320
  72.5580910  89.2597380 110.0076990  73.3160270  89.3726260 109.4341020
  72.0958080  90.0966580 109.9620420  79.0994720  91.3736650 112.9979300
  78.2869230  90.9993540 112.6575180  79.6036360  90.6181730 113.3000490
  83.6019700  88.0379100 114.2362370  84.2049070  88.6099310 114.7110890
  82.8612690  88.6018540 114.0136270  86.7454300  88.4400660 109.5102650
  86.9404930  89.3384110 109.7770080  85.9584170  88.2087740 110.0035600
  73.5415590 104.1213830 109.9495270  73.0163210 104.5021860 109.2457230
  73.4660170 104.7464600 110.6704980  74.9306060  89.7861430 108.5478960
  75.4598820  88.9991230 108.4186910  75.5634380  90.4652620 108.7814490
  77.1243900  89.5236570 111.6024350  76.4946640  88.8223880 111.7694480
  76.5849040  90.2840700 111.3857510  88.2980910 105.6801370 111.2709210
  88.4733100 104.9939110 110.6270130  87.6002480 106.2048420 110.8785880
  76.1408560 106.0696210 108.8244520  76.8727380 105.7855490 108.2768410
  76.4002230 105.8309490 109.7143900  75.3023350 102.1860940 108.8290850
  74.6732230 102.6546040 109.3776680  75.4171180 101.3410160 109.2637040
  83.8514920  88.2174130 124.6157310  83.7380370  88.5368740 125.5108830
  84.6684660  88.6186640 124.3194590  86.6313410 105.3645660 124.0976000
  87.4238730 104.8694890 123.8901960  86.9246560 106.0435800 124.7051610
  82.7573070  96.2366600  94.9792050  82.6767120  95.3221210  94.7083760
  82.3437490  96.7333670  94.2731760  80.8891110  98.0145620  96.8601320
  80.1133210  97.5346060  97.1499890  81.5404040  97.3351270  96.6857480
  74.9056940  98.3265430  97.7377080  74.0741820  98.0714140  98.1373590
  75.5137920  98.3976200  98.4735000  84.9098540 102.4205810  95.6400450
  84.4480070 101.6493050  95.9687620  85.7224090 102.4471880  96.1452900
  74.8858200 102.3605520  97.9335100  75.1886240 101.4703260  97.7545320
  75.6301790 102.9175740  97.7057350  73.3148890  93.2867320  91.5219470
  72.4265590  93.6283290  91.4199350  73.5990080  93.0867640  90.6300300
  81.1361850 104.7063820  95.2604440  80.5173290 105.1621320  94.6898880
  81.9913630 104.8615280  94.8594140  80.3300100 100.6902810  96.8671480
  80.2608380  99.7492750  96.7060610  81.0919960 100.7804220  97.4394050
  72.5206770  91.2957330  99.1928100  72.3409610  90.3983080  99.4730860
  72.1186850  91.8429200  99.8675050  81.3605270  93.4973190  97.0940410
  81.7370090  92.6245070  96.9814080  81.2624780  93.8331890  96.2030850
  75.4910280  91.8698820  92.5557850  75.5977030  92.7702550  92.8626610
  74.5802640  91.8216790  92.2652500  85.1429390  90.9923630  94.0268750
  85.9639010  90.5020200  94.0694230  85.1763470  91.5821290  94.7800590
  73.1393440  93.7917830  97.8010440  73.8203550  94.0556200  98.4197840
  72.8241490  92.9518700  98.1348450  77.3318010  94.8385190  96.8883030
  77.8396230  95.3366160  97.5288050  77.8631250  94.0620390  96.7122390
  89.4328940  93.0090380 100.5912380  88.7281110  93.3972090 100.0727490
  89.6986860  93.7040670 101.1933310  75.6154110  89.4783750 101.1546450
  75.6172550  89.9956140 100.3492350  74.7858420  89.0013930 101.1316380
  82.0025200  99.5903060  92.6536350  81.3842470 100.0552510  92.0899070
  82.5148450 100.2830540  93.0705860  76.8656960  99.1178930  99.3319950
  76.5326340  99.7447850  99.9741020  77.0423640  99.6440810  98.5521620
  85.3790870  92.9324010  96.7996290  84.6746440  93.2208900  97.3799400
  85.7403030  93.7424120  96.4395850  75.2969440  91.1893710  99.1616900
  75.6386250  92.0335760  98.8670770  74.3585250  91.3377450  99.2782240
  76.0776060 101.0859730 101.1469130  76.6950060 101.7610810 100.8653580
  75.2169180 101.4947710 101.0556630  71.3708400 100.2759590  90.0275980
  70.9936380 100.7646690  89.2960880  71.6281470 100.9484870  90.6582510
  86.9953650 102.5499140  99.0623770  86.3117170 103.2198250  99.0540440
  87.5347940 102.7479790  98.2968630  88.4477790  92.3778800  97.1905500
  87.5002700  92.4117780  97.3220930  88.7727780  93.1917750  97.5754860
  78.9797330  88.6775980  95.4861490  79.2872310  88.1222870  94.7696990
  78.0498030  88.8120440  95.3034480  84.5312390 104.3943270  97.7768950
  84.5439550 103.9905560  96.9091210  83.9787610 105.1690560  97.6730380
  85.8257810 101.1159490  92.8659120  85.7154140 100.1733820  92.9908540
  85.8226060 101.4775130  93.7521880  83.9297830  99.2973110  99.1051560
  84.3466620  99.0833220  98.2705020  84.6537650  99.5545900  99.6760180
  81.3678090  96.7424810  92.2221610  80.4407370  96.6762190  92.4510080
  81.5202910  97.6804940  92.1076850  81.3547170  93.0141810  89.2188770
  80.4150840  93.1755770  89.3041230  81.6730430  93.7327490  88.6724760
  87.8759930  97.6960330  99.1967800  87.0478560  97.7653420  98.7217930
  88.4710410  98.2814640  98.7283630  85.3975380  98.3045110  92.7256860
  84.7787800  97.9664660  92.0783160  85.3799830  97.6604870  93.4336050
  84.8401940  94.4829650 100.1422670  84.4273120  95.3083360 100.3962660
  84.1077890  93.8974690  99.9499030  76.9734730  97.2689550  95.0041340
  76.5691730  96.5566800  94.5087240  77.0597850  96.9242790  95.8929380
  77.4416430 100.9557110  97.1680550  77.1444720 100.3502580  96.4888330
  78.3916250 100.9934420  97.0569910  75.6863350  94.0432760  98.7840380
  76.2377940  94.1528100  98.0093630  76.2006860  94.4170360  99.4995610
  85.5302040 104.5288980 100.8303650  85.0532600 105.3361170 100.6376260
  84.8463830 103.8767310 100.9829860  76.5334860 100.6938800 103.8188350
  75.6363390 100.9178770 104.0661750  76.5587730 100.8173740 102.8699750
  83.5740080  97.5431920  89.7329610  84.0133360  96.7054350  89.5867430
  84.2868500  98.1761320  89.8193750  75.3606080  97.5652120 102.3945720
  75.2213850  98.4374920 102.7633120  74.4787440  97.2224930 102.2493660
  81.6835460 102.4827990  93.7010850  82.1231370 103.2252320  93.2866240
  81.6222350 102.7254560  94.6249810  77.1586430 103.5073820 104.6030870
  77.1301860 103.9116770 103.7359300  76.9951400 102.5784180 104.4402470
  87.1557220  88.7974730  88.0470650  86.8429880  88.8901560  88.9469720
  87.9169690  89.3755760  87.9968080  73.6739360  96.1634530  92.5047990
  73.5536960  96.8896620  91.8929260  73.3640250  95.3937440  92.0275900
  89.1101250 104.2900920 105.8995040  89.5860970 104.7683810 106.5784120
  89.7308410 104.2218410 105.1740540  71.3124730  99.3349670  98.3116630
  71.3905150  99.4698440  97.3672350  71.9266410  98.6265560  98.5044750
  72.5572360 101.0349860  94.7222810  72.1500440 101.1764450  93.8676410
  73.4485370 100.7510020  94.5194020  88.5134500 101.4813770 103.0595050
  88.6397560 101.2425650 102.1412230  88.5555880 100.6498310 103.5317130
  82.3751240 105.1841770 101.6289860  82.8895910 105.0949780 102.4312290
  81.5320320 105.5301470 101.9217770  84.3505640 105.4697110  91.0573860
  84.1906780 105.1800050  91.9555690  84.1852350 104.6937240  90.5219090
  76.8294020 105.2495640  92.8345480  76.6536500 104.3331180  92.6213280
  75.9749760 105.6082930  93.0743280  84.0531770 102.9784670  89.6171860
  83.3596930 102.9761960  88.9574140  84.7954630 102.5543990  89.1866030
  83.6181700 104.6047380  93.6920350  84.0738650 103.8236760  94.0058970
  83.9574220 105.3154200  94.2361530  88.3658510  93.5346230 104.0244790
  87.7502780  94.0425900 103.4960250  88.0454930  92.6344560 103.9670730
  71.3684250 100.3763840 100.8511090  71.5315290  99.9069200 100.0330460
  71.8336700  99.8687400 101.5159930  76.1403020  89.5069600  95.8871660
  75.6971170  90.2879140  95.5556180  76.6988010  89.8299490  96.5942600
  80.4272830  92.3738120 101.4906980  79.9652200  92.5821140 102.3026920
  80.0250940  91.5597470 101.1877650  85.4277340  93.5947070 102.6203640
  84.5770930  93.2952820 102.9412710  85.2679130  93.8389080 101.7087460
  82.5227050  95.0948820 104.7202430  82.8480460  94.2612570 104.3804660
  83.3107380  95.6177340 104.8680760  79.2561840  89.1280300  90.7677490
  78.6316020  89.1240170  91.4930800  79.1691960  88.2611260  90.3713460
  78.1778920  90.0516930  97.7461260  78.4751250  90.9579760  97.6653280
  78.7264480  89.5635710  97.1320830  75.9317240  94.6303170  93.6152910
  75.7058160  94.4140340  94.5199530  75.1509770  95.0631630  93.2698880
  83.1615000  94.6366540  92.2143560  82.5623890  95.3602340  92.0307180
  83.7094610  94.5743320  91.4320010  78.3716450  95.5288750 104.2813180
  78.2760050  94.5883480 104.1313580  79.2148430  95.7503820 103.8861250
  81.7679870  93.2730080  94.2446840  82.1609440  93.5902280  93.4315530
  82.1296720  92.3941960  94.3591360  73.5026990  91.9402420 102.4346960
  73.1090380  92.7877630 102.6419740  72.8145390  91.3028790 102.6255600
  80.0772040  92.0237390 105.5043700  79.3870360  91.8309590 106.1389790
  80.8204340  92.3072030 106.0368000  70.8044040  89.8630880  96.4677040
  70.5157090  90.4333740  97.1802020  71.5489800  89.3835330  96.8308270
  70.9914270  93.8051000  87.6779760  70.9088940  94.7481760  87.8194750
  70.6397330  93.6625910  86.7992110  82.3535010  95.8635830  98.3397620
  81.6216130  96.3722640  98.6887720  81.9559350  95.0465810  98.0386400
  78.7912400  92.5390030  96.7450110  78.7948460  92.0979980  95.8954650
  79.6863520  92.8607360  96.8521930  74.6414780  92.4216520  95.7044320
  74.3014830  92.8991750  96.4611370  73.8792100  91.9681640  95.3445420
  78.8532550  93.5402110  89.7356870  78.9745370  93.4988590  90.6842690
  78.4681060  94.4026260  89.5803600  82.8160920  91.3169510  97.7520560
  82.8333660  91.7678160  98.5962410  82.5676500  90.4175150  97.9654000
  77.8654050  95.8503250  89.1340170  77.2970950  95.4021500  88.5076080
  78.5743050  96.2096030  88.6005320  86.2431670  88.7301690 103.5906940
  86.5677440  87.9991350 104.1164920  86.2788180  88.4115330 102.6887930
  72.9423230  99.7515270 103.0106900  72.5578020  99.1108940 103.6089860
  73.2535420 100.4551390 103.5801630  79.0920370  96.5991810  98.4915520
  79.4590500  96.1250380  99.2376860  78.9025430  97.4733380  98.8323860
  71.9560860  91.3435500  94.6208990  71.6707780  90.9791170  95.4587610
  71.8939720  90.6115960  94.0072130  76.8819740  95.6400450 100.8099730
  76.5776810  96.5192430 101.0350090  77.8366200  95.7000240 100.8457170
  75.4101530  99.8461440  91.4066580  74.6363790  99.3059060  91.2465300
  76.1396160  99.3268050  91.0684340  86.1689510  98.8426800  97.1992970
  86.8888630  99.3382090  96.8089080  85.9671330  98.1644690  96.5546840
  81.6299450  90.2364760  91.3422360  80.8164060  89.7377930  91.2667670
  81.4361400  91.0763010  90.9258710  81.5508310  98.9135860 103.0861970
  81.4845620  97.9931530 102.8319560  80.9213450  99.0111300 103.8006610
  84.3447840  94.6084410  89.6384520  85.2327460  94.9201640  89.4635860
  84.3152930  93.7356660  89.2465100  75.4538930  99.5141820  95.0445390
  75.9717600  98.7110080  94.9902280  75.0022950  99.4520960  95.8862220
  80.3408430 100.7808100  90.3172690  80.6824130 101.5250330  89.8216010
  79.5121140 101.0939220  90.6797520  72.9383470  96.4803190 101.9571090
  72.5798410  97.1457040 102.5444430  72.6438030  95.6486740 102.3283710
  76.1396590  96.9387430 104.8410640  75.8396730  97.0844610 103.9438460
  76.9107830  96.3792720 104.7484030  81.4825040 101.7356430 102.8365770
  81.4969580 100.8037390 102.6184680  80.7750140 101.8216190 103.4755540
  86.6162110  95.9196250  89.1064380  86.5325830  96.3510470  88.2560820
  87.3356300  96.3794600  89.5391200  87.6936250  98.3763770 102.1834350
  86.9684440  98.9692550 101.9863740  88.2211710  98.3687310 101.3847720
  87.6449360 102.7738510  91.8346510  87.0025520 102.1194130  92.1090230
  87.2580020 103.1793600  91.0587180  83.2235840 100.1023940  95.6818200
  83.5759660  99.5052070  95.0219570  82.3398170  99.7768170  95.8526450
  79.3099120 100.8621630  93.0888610  79.9970250 101.4090840  93.4696200
  78.5231540 101.4062360  93.1238220  71.4491520  96.4794450  88.5805690
  72.3186370  96.7619250  88.8641610  70.9581840  97.2930320  88.4654500
  78.6126330  97.8667660  92.7013970  79.0689110  98.6772910  92.9274160
  78.2614540  97.5490800  93.5332460  80.9158940 103.3774000  99.9306270
  81.5601160 103.5833380 100.6079690  81.2788380 102.6162400  99.4777120
  74.5138110  88.2105310  93.1736490  74.3852740  88.2023210  94.1221410
  73.6900130  88.5488400  92.8227500  82.1891020 101.3806350  98.6483720
  82.8313250 100.6799510  98.7615890  82.7140370 102.1604790  98.4680610
  86.0346740 101.6654970  88.3722860  85.8084320 100.9485410  88.9647500
  85.6442940 101.4167410  87.5344610  83.9628640 102.1801250 101.8519780
  84.2984880 102.7667940 102.5297700  83.0428980 102.0493960 102.0817570
  71.8162770 105.6921830  89.1467320  72.1760410 106.2911170  88.4924590
  71.6755110 106.2381720  89.9202350  71.5132040  89.9696430 102.6343190
  70.7990560  90.1693350 103.2395800  71.9327080  89.1936000 103.0057990
  85.6162990  99.5826910  90.0337020  85.3284690 100.0439600  90.8214900
  86.4115160  99.1224680  90.3021240  71.8004630 103.9576690 103.6209720
  71.9095750 103.0171430 103.4805110  71.1485190 104.2231440 102.9723450
  79.7917220 102.2292580 105.0207840  79.4714090 101.5101820 105.5653530
  79.1175580 102.9047650 105.0943900  77.8331390 103.0753030  89.9640990
  77.8241490 103.8082720  89.3485500  76.9129750 102.8284610  90.0567950
  73.4338030  98.2967920  90.7087750  72.8265980  99.0366820  90.7183050
  73.9087380  98.3867280  89.8825950  83.0070820  92.4618740 100.3844640
  83.3751640  91.6413950 100.7124210  82.1469020  92.5220630 100.8000290
  86.3732850  91.4175680  91.1932200  85.7446010  91.5221350  90.4790430
  85.8784770  91.6372460  91.9826080  80.8190990 103.1381270  88.6266180
  80.9202970 102.9345260  87.6968160  79.9192730 102.8839550  88.8313960
  78.3416880  93.6961630  92.6090080  77.6333030  94.1647970  93.0503690
  78.6261360  93.0383640  93.2435270  79.9672810  95.1158330 100.6082610
  80.4658060  95.5904150 101.2734460  80.1095760  94.1921850 100.8152640
  82.3732310  90.4212290  94.0485870  82.2500090  90.4398420  93.0995380
  83.3216870  90.4691230  94.1684270  79.4609100 105.6567590  93.3213850
  79.7150600 105.6188980  92.3993220  78.5121580 105.5300920  93.3142100
  76.5451900  92.0046710  89.9840790  77.3942430  92.4416860  89.9180980
  76.1783170  92.3166970  90.8112850  87.1739670  91.3326290 101.4511000
  86.6713270  92.0731690 101.7904810  87.9896330  91.7210290 101.1347790
  85.4661680  96.5759470  94.8972360  84.5251820  96.5909700  95.0720050
  85.7805750  95.7895430  95.3432660  75.4443320  98.2579070  88.4576320
  76.2106590  98.1460430  89.0201750  75.5218010  97.5617040  87.8053090
  74.1390080  95.6904140  89.1409210  74.2193670  94.7431650  89.2526610
  75.0309830  96.0211020  89.2469870  87.4687260 103.7468320  96.5726620
  87.5934680 104.5699490  97.0450430  88.3352820 103.5359050  96.2250770
  74.9404790 105.8399530  96.2443750  75.6767270 105.2914990  96.5152320
  75.3245710 106.7055540  96.1049740  71.8250270 101.9073100  92.1185260
  70.8990050 102.1494240  92.1090670  72.2906700 102.7347360  91.9970010
  73.9463070 105.0245600 105.4329330  74.7475800 105.3457650 105.8464730
  73.4314890 104.6641180 106.1549240  78.0507100 105.0129840  88.0669320
  78.8435710 105.3018670  87.6151110  77.5311450 104.5822010  87.3881800
  82.7827700 101.1325470 105.3804740  82.1765860 101.1557070 104.6400490
  82.4781810 100.4008510 105.9171990  84.2128070 104.8605760 103.9914150
  85.1649820 104.7763780 103.9414390  84.0656290 105.5247470 104.6647940
  87.1037270 104.2399970  89.4906060  86.8178780 103.8265110  88.6760240
  86.9056820 105.1687680  89.3706580  71.6660880  97.5119060 104.3765380
  72.1699900  96.9326340 104.9481610  70.9268300  97.7959290 104.9141750
  78.5684500 100.2333250  87.9311670  78.4635140  99.6185600  88.6573050
  78.4008720  99.7099140  87.1474680  78.7198820  98.9190050 103.9100900
  77.9544490  99.4875050 103.8255570  78.9014780  98.6266260 103.0169130
  81.8087230  99.2953280  88.5353660  81.2597330  99.7422580  89.1796400
  82.4306490  98.7902530  89.0591330  85.8622170 100.6495380 104.4675920
  86.6031640 100.9871140 103.9643380  85.0994850 100.8187440 103.9145690
  73.6983960  95.6548650 105.2715450  73.7389300  95.3562520 106.1800680
  74.5529460  96.0556260 105.1122970  77.4762350  98.2544200  90.4318960
  77.8978770  98.0884070  91.2750350  77.6013190  97.4444430  89.9374100
  75.6389770  94.2340750 103.2389940  75.1086230  93.7431700 102.6113280
  76.3077840  94.6624950 102.7047870  79.9889990  97.2781810  87.6796060
  80.5095650  96.5630830  87.3137210  80.6358390  97.9167680  87.9796570
  84.5367830  98.7010210 103.0031130  84.9508850  98.8555290 103.8521550
  83.6018830  98.8265430 103.1656910  85.0090000  96.0406370 105.0070280
  85.5910770  95.2858690 104.9190760  85.1851770  96.5713810 104.2301760
  76.1262070  91.2003120 103.3187230  76.0318940  90.5823870 102.5938100
  75.5459460  91.9269410 103.0917140  78.8923510  89.7576360 100.3514620
  78.4440810  89.7800620  99.5060170  78.2588710  89.3595380 100.9484920
  79.2983060  98.6530690 100.9727060  79.7171170  99.4963420 100.8003300
  78.3791690  98.7902730 100.7433840  81.6346960  96.3846870 102.3564900
  81.7543170  95.7888010 103.0959740  82.4940960  96.4216560 101.9366200
  83.9734860  96.9384060 100.9327410  83.4470080  97.4626680 100.3292550
  84.3166200  97.5711450 101.5637140  76.3721250  94.3277430  87.3777120
  76.1710310  93.4644790  87.7390460  76.2013300  94.2410790  86.4398720
  77.1490480 104.9583700 102.0884790  76.6111570 105.6829760 101.7693490
  77.4024440 104.4814040 101.2982130  78.4015730  92.9268220 103.6140720
  78.9915420  92.6184070 104.3018540  77.5835970  92.4547970 103.7700620
  83.2209160  92.5434030 103.8473740  82.5324680  91.8815570 103.7823730
  83.9415180  92.0972300 104.2922200  83.8509560  89.1385660  89.9064000
  84.1311850  88.2953560  90.2623420  83.0775290  89.3708770  90.4202750
  75.1704050  91.4278050  87.3655000  75.4729950  91.4345480  86.4574150
  75.9098640  91.0775910  87.8622660  80.0052690 106.1934910 102.3471440
  79.9311390 107.0970050 102.6543810  79.1031530 105.8746810 102.3193510
  78.3888980  90.3712670  88.3511200  78.0410980  89.6936660  87.7713650
  78.5901750  89.9102180  89.1654590  80.5538020 105.3593420  89.9697800
  81.4488810 105.6978390  89.9916560  80.5855650 104.6372830  89.3422080
  74.1934180 100.7320470  88.1984800  74.6309050 101.2750140  88.8542380
  74.6781910  99.9067420  88.2081140  71.4079980 103.5209500  95.6505060
  71.7382990 102.6530560  95.4183700  71.8370980 103.7268020  96.4810020
  76.0041900 101.8518510  93.3107030  75.7037440 101.7283480  94.2110940
  75.8979390 100.9927100  92.9022760  87.5332370 103.8897090 102.6764000
  86.9334360 103.9489650 101.9327920  87.6626270 102.9502070 102.8060850
  88.7733820 101.6314910  88.0133710  87.9426780 101.6991560  88.4840940
  88.9505650 102.5219030  87.7100570  88.2290280  98.3762390  90.5167910
  88.9909190  98.9459040  90.6227600  88.2444650  97.8089590  91.2876220
  89.2350250  99.2312490  95.3609840  89.6059080  98.4479810  94.9545810
  89.8752180  99.9201590  95.1827140  86.2184010 100.6149070 100.7740160
  85.4043850 101.0446230 101.0365950  86.6258210 101.2267480 100.1609210
  88.2809450  98.6696760  87.6740430  88.5558290  99.5775640  87.5459650
  88.0920190  98.6059290  88.6102420  84.6785060  91.6941610  88.9694060
  85.0969940  91.5072590  88.1290720  84.3721120  90.8420660  89.2796990
  88.1774790  96.6065750  92.6669860  87.8018390  95.8393680  92.2351150
  87.4477910  96.9888450  93.1544790  72.7670550  97.2852890  99.2878910
  73.1343590  97.1980290 100.1674930  72.1981370  96.5219440  99.1885770
  87.5674410  95.7537270 102.3009380  87.3360500  95.5250020 101.4007330
  87.8278960  96.6736820 102.2554270  72.3186550  94.1961980 103.1937330
  71.4242600  94.1628740 103.5331040  72.8584100  94.3948770 103.9588580
  86.0062480  90.9793700 105.0789080  86.8832660  90.9877100 105.4623080
  86.0183320  90.2424540 104.4681430  70.9432700  94.1099250  90.6900900
  70.0396780  94.3729450  90.5152560  71.4273320  94.3810420  89.9100860
  87.4525750  94.8323240  95.9677100  87.9763230  94.3385890  95.3367270
  88.0385170  94.9673600  96.7124670  87.6315470  94.9163110  99.4896650
  86.6818180  94.8826650  99.6041640  87.8128480  95.8263220  99.2546420
  73.4859910  93.1664790  88.5995280  74.1951610  92.7448010  88.1142560
  72.7699850  93.2340020  87.9678630  73.1334070  89.2204120  87.6397930
  73.8562200  89.7613060  87.9579150  73.4058590  88.9467540  86.7639470
  86.9425720  94.0896590  91.9069510  87.4384840  93.8567460  92.6918390
  86.7441790  93.2508430  91.4907150  72.8226260  88.4710310  97.5420550
  73.4702450  87.9207690  97.1015710  73.2428100  88.7253460  98.3636360
  88.3712880  92.7257540  94.4407190  88.2612160  92.5713580  95.3789460
  89.1320470  92.1978480  94.1982600  86.7178600  88.6651670 100.8990190
  87.3550820  89.2785810 101.2649380  86.8653490  88.7012330  99.9539420
  89.2603150  90.5565460  87.6813330  90.1852460  90.4246640  87.4731620
  89.2378940  90.6358280  88.6349780  89.3341640  91.3276120  90.3070040
  88.5393140  91.2621240  90.8362950  89.5384920  92.2626760  90.2955390
  72.5758260  88.6265980 100.2845870  72.2273080  89.0829800 101.0504050
  72.2445960  87.7323110 100.3668300  74.1822630 101.7985580 104.4499060
  74.1392260 101.4278490 105.3313520  74.3133640 102.7363150 104.5900880
  77.8828660 103.3545170 100.0508780  77.6420020 103.6219730  99.1639300
  78.8231300 103.5250900 100.1059640  80.0883080  89.8177860 103.8065290
  80.0271970  90.4099690 104.5560700  81.0283460  89.7103820 103.6615550
  82.7257640  89.4747920 103.4457580  83.3398050  89.7927210 102.7838660
  83.2707200  88.9896510 104.0653440  89.1432820 105.3739550 100.8519420
  88.6491100 105.7708420 100.1346550  88.5346110 104.7488760 101.2456700
  73.2478900  88.1542180 103.5596640  73.7961890  87.9730230 102.7962750
  73.3134210  87.3636290 104.0952950  74.0210660 104.7447830 101.5696840
  73.4270980 104.6132530 102.3086880  74.0134500 103.9085970 101.1038940
  83.4665680  88.0380060  99.7726870  82.5925520  88.3715170  99.5699800
  83.3576430  87.5653240 100.5978740  84.3737660  90.2450930 101.1568590
  84.0451020  89.4302690 100.7770320  85.3219960  90.2020740 101.0334280
  73.6522890 102.1106210 100.5204880  72.9256950 101.4911500 100.4530830
  73.7132040 102.5046820  99.6502960  77.2567990 104.3251210  97.3054290
  77.7733010 103.7138570  96.7802550  77.9065370 104.8279990  97.7965300
  79.9963490 105.2159700  98.1323270  80.2841300 104.9614000  97.2556280
  80.5086710 104.6637060  98.7228840  81.2140500  88.9549900  98.7119780
  80.4312290  89.4295400  98.9916540  80.9203430  88.0504730  98.6032960
  85.7661570  89.6573000  96.7568870  86.2069660  89.6018100  95.9090470
  85.4969160  90.5731010  96.8279050  87.6300140  89.2888240  94.7677690
  87.5688540  88.3449460  94.6208710  88.4092170  89.3968330  95.3131150
  71.9352890 105.4280600  93.7301640  71.7674930 104.7951280  94.4283530
  71.0687400 105.6340000  93.3795830  72.5580910  89.2597380  91.2333500
  73.3160270  89.3726260  90.6597530  72.0958080  90.0966580  91.1876930
  79.0994720  91.3736650  94.2235810  78.2869230  90.9993540  93.8831690
  79.6036360  90.6181730  94.5257000  83.6019700  88.0379100  95.4618880
  84.2049070  88.6099310  95.9367400  82.8612690  88.6018540  95.2392780
  86.7454300  88.4400660  90.7359160  86.9404930  89.3384110  91.0026590
  85.9584170  88.2087740  91.2292110  73.5415590 104.1213830  91.1751780
  73.0163210 104.5021860  90.4713740  73.4660170 104.7464600  91.8961490
  74.9306060  89.7861430  89.7735470  75.4598820  88.9991230  89.6443420
  75.5634380  90.4652620  90.0071000  77.1243900  89.5236570  92.8280860
  76.4946640  88.8223880  92.9950990  76.5849040  90.2840700  92.6114020
  80.0635850 106.1375800 105.4991470  80.9903160 105.9020070 105.5427430
  80.0486280 106.9647800 105.0177500  88.2980910 105.6801370  92.4965720
  88.4733100 104.9939110  91.8526640  87.6002480 106.2048420  92.1042390
  77.2499460  88.8020550 105.2633350  76.9683730  89.3054150 104.4994170
  77.6319160  88.0042300 104.8975480  76.1408560 106.0696210  90.0501030
  76.8727380 105.7855490  89.5024920  76.4002230 105.8309490  90.9400410
  75.3023350 102.1860940  90.0547360  74.6732230 102.6546040  90.6033190
  75.4171180 101.3410160  90.4893550  83.8514920  88.2174130 105.8413820
  83.7380370  88.5368740 106.7365340  84.6684660  88.6186640 105.5451100
  86.6313410 105.3645660 105.3232510  87.4238730 104.8694890 105.1158470
  86.9246560 106.0435800 105.9308120  82.7573070  96.2366600  76.2048560
  82.6767120  95.3221210  75.9340270  82.3437490  96.7333670  75.4988270
  80.8891110  98.0145620  78.0857830  80.1133210  97.5346060  78.3756400
  81.5404040  97.3351270  77.9113990  74.9056940  98.3265430  78.9633590
  74.0741820  98.0714140  79.3630100  75.5137920  98.3976200  79.6991510
  84.9098540 102.4205810  76.8656960  84.4480070 101.6493050  77.1944130
  85.7224090 102.4471880  77.3709410  74.8858200 102.3605520  79.1591610
  75.1886240 101.4703260  78.9801830  75.6301790 102.9175740  78.9313860
  73.3148890  93.2867320  72.7475980  72.4265590  93.6283290  72.6455860
  73.5990080  93.0867640  71.8556810  71.2781900  95.8872970  78.6315680
  71.8498010  95.1195170  78.6319320  71.2783440  96.1861730  77.7222290
  81.1361850 104.7063820  76.4860950  80.5173290 105.1621320  75.9155390
  81.9913630 104.8615280  76.0850650  80.3300100 100.6902810  78.0927990
  80.2608380  99.7492750  77.9317120  81.0919960 100.7804220  78.6650560
  72.5206770  91.2957330  80.4184610  72.3409610  90.3983080  80.6987370
  72.1186850  91.8429200  81.0931560  81.3605270  93.4973190  78.3196920
  81.7370090  92.6245070  78.2070590  81.2624780  93.8331890  77.4287360
  75.4910280  91.8698820  73.7814360  75.5977030  92.7702550  74.0883120
  74.5802640  91.8216790  73.4909010  85.1429390  90.9923630  75.2525260
  85.9639010  90.5020200  75.2950740  85.1763470  91.5821290  76.0057100
  73.1393440  93.7917830  79.0266950  73.8203550  94.0556200  79.6454350
  72.8241490  92.9518700  79.3604960  77.3318010  94.8385190  78.1139540
  77.8396230  95.3366160  78.7544560  77.8631250  94.0620390  77.9378900
  89.4328940  93.0090380  81.8168890  88.7281110  93.3972090  81.2984000
  89.6986860  93.7040670  82.4189820  75.6154110  89.4783750  82.3802960
  75.6172550  89.9956140  81.5748860  74.7858420  89.0013930  82.3572890
  82.0025200  99.5903060  73.8792860  81.3842470 100.0552510  73.3155580
  82.5148450 100.2830540  74.2962370  76.8656960  99.1178930  80.5576460
  76.5326340  99.7447850  81.1997530  77.0423640  99.6440810  79.7778130
  85.3790870  92.9324010  78.0252800  84.6746440  93.2208900  78.6055910
  85.7403030  93.7424120  77.6652360  75.2969440  91.1893710  80.3873410
  75.6386250  92.0335760  80.0927280  74.3585250  91.3377450  80.5038750
  76.0776060 101.0859730  82.3725640  76.6950060 101.7610810  82.0910090
  75.2169180 101.4947710  82.2813140  71.3708400 100.2759590  71.2532490
  70.9936380 100.7646690  70.5217390  71.6281470 100.9484870  71.8839020
  86.9953650 102.5499140  80.2880280  86.3117170 103.2198250  80.2796950
  87.5347940 102.7479790  79.5225140  88.4477790  92.3778800  78.4162010
  87.5002700  92.4117780  78.5477440  88.7727780  93.1917750  78.8011370
  78.9797330  88.6775980  76.7118000  79.2872310  88.1222870  75.9953500
  78.0498030  88.8120440  76.5290990  84.5312390 104.3943270  79.0025460
  84.5439550 103.9905560  78.1347720  83.9787610 105.1690560  78.8986890
  85.8257810 101.1159490  74.0915630  85.7154140 100.1733820  74.2165050
  85.8226060 101.4775130  74.9778390  83.9297830  99.2973110  80.3308070
  84.3466620  99.0833220  79.4961530  84.6537650  99.5545900  80.9016690
  81.3678090  96.7424810  73.4478120  80.4407370  96.6762190  73.6766590
  81.5202910  97.6804940  73.3333360  81.3547170  93.0141810  70.4445280
  80.4150840  93.1755770  70.5297740  81.6730430  93.7327490  69.8981270
  87.8759930  97.6960330  80.4224310  87.0478560  97.7653420  79.9474440
  88.4710410  98.2814640  79.9540140  85.3975380  98.3045110  73.9513370
  84.7787800  97.9664660  73.3039670  85.3799830  97.6604870  74.6592560
  84.8401940  94.4829650  81.3679180  84.4273120  95.3083360  81.6219170
  84.1077890  93.8974690  81.1755540  76.9734730  97.2689550  76.2297850
  76.5691730  96.5566800  75.7343750  77.0597850  96.9242790  77.1185890
  77.4416430 100.9557110  78.3937060  77.1444720 100.3502580  77.7144840
  78.3916250 100.9934420  78.2826420  75.6863350  94.0432760  80.0096890
  76.2377940  94.1528100  79.2350140  76.2006860  94.4170360  80.7252120
  85.5302040 104.5288980  82.0560160  85.0532600 105.3361170  81.8632770
  84.8463830 103.8767310  82.2086370  76.5334860 100.6938800  85.0444860
  75.6363390 100.9178770  85.2918260  76.5587730 100.8173740  84.0956260
  83.5740080  97.5431920  70.9586120  84.0133360  96.7054350  70.8123940
  84.2868500  98.1761320  71.0450260  75.3606080  97.5652120  83.6202230
  75.2213850  98.4374920  83.9889630  74.4787440  97.2224930  83.4750170
  81.6835460 102.4827990  74.9267360  82.1231370 103.2252320  74.5122750
  81.6222350 102.7254560  75.8506320  77.1586430 103.5073820  85.8287380
  77.1301860 103.9116770  84.9615810  76.9951400 102.5784180  85.6658980
  87.1557220  88.7974730  69.2727160  86.8429880  88.8901560  70.1726230
  87.9169690  89.3755760  69.2224590  73.6739360  96.1634530  73.7304500
  73.5536960  96.8896620  73.1185770  73.3640250  95.3937440  73.2532410
  89.1101250 104.2900920  87.1251550  89.5860970 104.7683810  87.8040630
  89.7308410 104.2218410  86.3997050  71.3124730  99.3349670  79.5373140
  71.3905150  99.4698440  78.5928860  71.9266410  98.6265560  79.7301260
  72.5572360 101.0349860  75.9479320  72.1500440 101.1764450  75.0932920
  73.4485370 100.7510020  75.7450530  88.5134500 101.4813770  84.2851560
  88.6397560 101.2425650  83.3668740  88.5555880 100.6498310  84.7573640
  82.3751240 105.1841770  82.8546370  82.8895910 105.0949780  83.6568800
  81.5320320 105.5301470  83.1474280  84.3505640 105.4697110  72.2830370
  84.1906780 105.1800050  73.1812200  84.1852350 104.6937240  71.7475600
  76.8294020 105.2495640  74.0601990  76.6536500 104.3331180  73.8469790
  75.9749760 105.6082930  74.2999790  84.0531770 102.9784670  70.8428370
  83.3596930 102.9761960  70.1830650  84.7954630 102.5543990  70.4122540
  83.6181700 104.6047380  74.9176860  84.0738650 103.8236760  75.2315480
  83.9574220 105.3154200  75.4618040  88.3658510  93.5346230  85.2501300
  87.7502780  94.0425900  84.7216760  88.0454930  92.6344560  85.1927240
  71.3684250 100.3763840  82.0767600  71.5315290  99.9069200  81.2586970
  71.8336700  99.8687400  82.7416440  76.1403020  89.5069600  77.1128170
  75.6971170  90.2879140  76.7812690  76.6988010  89.8299490  77.8199110
  80.4272830  92.3738120  82.7163490  79.9652200  92.5821140  83.5283430
  80.0250940  91.5597470  82.4134160  85.4277340  93.5947070  83.8460150
  84.5770930  93.2952820  84.1669220  85.2679130  93.8389080  82.9343970
  82.5227050  95.0948820  85.9458940  82.8480460  94.2612570  85.6061170
  83.3107380  95.6177340  86.0937270  79.2561840  89.1280300  71.9934000
  78.6316020  89.1240170  72.7187310  79.1691960  88.2611260  71.5969970
  78.1778920  90.0516930  78.9717770  78.4751250  90.9579760  78.8909790
  78.7264480  89.5635710  78.3577340  75.9317240  94.6303170  74.8409420
  75.7058160  94.4140340  75.7456040  75.1509770  95.0631630  74.4955390
  83.1615000  94.6366540  73.4400070  82.5623890  95.3602340  73.2563690
  83.7094610  94.5743320  72.6576520  78.3716450  95.5288750  85.5069690
  78.2760050  94.5883480  85.3570090  79.2148430  95.7503820  85.1117760
  81.7679870  93.2730080  75.4703350  82.1609440  93.5902280  74.6572040
  82.1296720  92.3941960  75.5847870  73.5026990  91.9402420  83.6603470
  73.1090380  92.7877630  83.8676250  72.8145390  91.3028790  83.8512110
  80.0772040  92.0237390  86.7300210  79.3870360  91.8309590  87.3646300
  80.8204340  92.3072030  87.2624510  70.8044040  89.8630880  77.6933550
  70.5157090  90.4333740  78.4058530  71.5489800  89.3835330  78.0564780
  70.9914270  93.8051000  68.9036270  70.9088940  94.7481760  69.0451260
  70.6397330  93.6625910  68.0248620  82.3535010  95.8635830  79.5654130
  81.6216130  96.3722640  79.9144230  81.9559350  95.0465810  79.2642910
  78.7912400  92.5390030  77.9706620  78.7948460  92.0979980  77.1211160
  79.6863520  92.8607360  78.0778440  74.6414780  92.4216520  76.9300830
  74.3014830  92.8991750  77.6867880  73.8792100  91.9681640  76.5701930
  78.8532550  93.5402110  70.9613380  78.9745370  93.4988590  71.9099200
  78.4681060  94.4026260  70.8060110  82.8160920  91.3169510  78.9777070
  82.8333660  91.7678160  79.8218920  82.5676500  90.4175150  79.1910510
  77.8654050  95.8503250  70.3596680  77.2970950  95.4021500  69.7332590
  78.5743050  96.2096030  69.8261830  86.2431670  88.7301690  84.8163450
  86.5677440  87.9991350  85.3421430  86.2788180  88.4115330  83.9144440
  72.9423230  99.7515270  84.2363410  72.5578020  99.1108940  84.8346370
  73.2535420 100.4551390  84.8058140  79.0920370  96.5991810  79.7172030
  79.4590500  96.1250380  80.4633370  78.9025430  97.4733380  80.0580370
  71.9560860  91.3435500  75.8465500  71.6707780  90.9791170  76.6844120
  71.8939720  90.6115960  75.2328640  76.8819740  95.6400450  82.0356240
  76.5776810  96.5192430  82.2606600  77.8366200  95.7000240  82.0713680
  75.4101530  99.8461440  72.6323090  74.6363790  99.3059060  72.4721810
  76.1396160  99.3268050  72.2940850  86.1689510  98.8426800  78.4249480
  86.8888630  99.3382090  78.0345590  85.9671330  98.1644690  77.7803350
  81.6299450  90.2364760  72.5678870  80.8164060  89.7377930  72.4924180
  81.4361400  91.0763010  72.1515220  81.5508310  98.9135860  84.3118480
  81.4845620  97.9931530  84.0576070  80.9213450  99.0111300  85.0263120
  84.3447840  94.6084410  70.8641030  85.2327460  94.9201640  70.6892370
  84.3152930  93.7356660  70.4721610  75.4538930  99.5141820  76.2701900
  75.9717600  98.7110080  76.2158790  75.0022950  99.4520960  77.1118730
  80.3408430 100.7808100  71.5429200  80.6824130 101.5250330  71.0472520
  79.5121140 101.0939220  71.9054030  72.9383470  96.4803190  83.1827600
  72.5798410  97.1457040  83.7700940  72.6438030  95.6486740  83.5540220
  76.1396590  96.9387430  86.0667150  75.8396730  97.0844610  85.1694970
  76.9107830  96.3792720  85.9740540  81.4825040 101.7356430  84.0622280
  81.4969580 100.8037390  83.8441190  80.7750140 101.8216190  84.7012050
  86.6162110  95.9196250  70.3320890  86.5325830  96.3510470  69.4817330
  87.3356300  96.3794600  70.7647710  87.6936250  98.3763770  83.4090860
  86.9684440  98.9692550  83.2120250  88.2211710  98.3687310  82.6104230
  87.6449360 102.7738510  73.0603020  87.0025520 102.1194130  73.3346740
  87.2580020 103.1793600  72.2843690  83.2235840 100.1023940  76.9074710
  83.5759660  99.5052070  76.2476080  82.3398170  99.7768170  77.0782960
  79.3099120 100.8621630  74.3145120  79.9970250 101.4090840  74.6952710
  78.5231540 101.4062360  74.3494730  71.4491520  96.4794450  69.8062200
  72.3186370  96.7619250  70.0898120  70.9581840  97.2930320  69.6911010
  78.6126330  97.8667660  73.9270480  79.0689110  98.6772910  74.1530670
  78.2614540  97.5490800  74.7588970  80.9158940 103.3774000  81.1562780
  81.5601160 103.5833380  81.8336200  81.2788380 102.6162400  80.7033630
  74.5138110  88.2105310  74.3993000  74.3852740  88.2023210  75.3477920
  73.6900130  88.5488400  74.0484010  82.1891020 101.3806350  79.8740230
  82.8313250 100.6799510  79.9872400  82.7140370 102.1604790  79.6937120
  86.0346740 101.6654970  69.5979370  85.8084320 100.9485410  70.1904010
  85.6442940 101.4167410  68.7601120  83.9628640 102.1801250  83.0776290
  84.2984880 102.7667940  83.7554210  83.0428980 102.0493960  83.3074080
  71.8162770 105.6921830  70.3723830  72.1760410 106.2911170  69.7181100
  71.6755110 106.2381720  71.1458860  71.5132040  89.9696430  83.8599700
  70.7990560  90.1693350  84.4652310  71.9327080  89.1936000  84.2314500
  85.6162990  99.5826910  71.2593530  85.3284690 100.0439600  72.0471410
  86.4115160  99.1224680  71.5277750  71.8004630 103.9576690  84.8466230
  71.9095750 103.0171430  84.7061620  71.1485190 104.2231440  84.1979960
  79.7917220 102.2292580  86.2464350  79.4714090 101.5101820  86.7910040
  79.1175580 102.9047650  86.3200410  77.8331390 103.0753030  71.1897500
  77.8241490 103.8082720  70.5742010  76.9129750 102.8284610  71.2824460
  73.4338030  98.2967920  71.9344260  72.8265980  99.0366820  71.9439560
  73.9087380  98.3867280  71.1082460  83.0070820  92.4618740  81.6101150
  83.3751640  91.6413950  81.9380720  82.1469020  92.5220630  82.0256800
  86.3732850  91.4175680  72.4188710  85.7446010  91.5221350  71.7046940
  85.8784770  91.6372460  73.2082590  80.8190990 103.1381270  69.8522690
  80.9202970 102.9345260  68.9224670  79.9192730 102.8839550  70.0570470
  78.3416880  93.6961630  73.8346590  77.6333030  94.1647970  74.2760200
  78.6261360  93.0383640  74.4691780  79.9672810  95.1158330  81.8339120
  80.4658060  95.5904150  82.4990970  80.1095760  94.1921850  82.0409150
  82.3732310  90.4212290  75.2742380  82.2500090  90.4398420  74.3251890
  83.3216870  90.4691230  75.3940780  79.4609100 105.6567590  74.5470360
  79.7150600 105.6188980  73.6249730  78.5121580 105.5300920  74.5398610
  76.5451900  92.0046710  71.2097300  77.3942430  92.4416860  71.1437490
  76.1783170  92.3166970  72.0369360  87.1739670  91.3326290  82.6767510
  86.6713270  92.0731690  83.0161320  87.9896330  91.7210290  82.3604300
  85.4661680  96.5759470  76.1228870  84.5251820  96.5909700  76.2976560
  85.7805750  95.7895430  76.5689170  75.4443320  98.2579070  69.6832830
  76.2106590  98.1460430  70.2458260  75.5218010  97.5617040  69.0309600
  74.1390080  95.6904140  70.3665720  74.2193670  94.7431650  70.4783120
  75.0309830  96.0211020  70.4726380  87.4687260 103.7468320  77.7983130
  87.5934680 104.5699490  78.2706940  88.3352820 103.5359050  77.4507280
  74.9404790 105.8399530  77.4700260  75.6767270 105.2914990  77.7408830
  75.3245710 106.7055540  77.3306250  71.8250270 101.9073100  73.3441770
  70.8990050 102.1494240  73.3347180  72.2906700 102.7347360  73.2226520
  73.9463070 105.0245600  86.6585840  74.7475800 105.3457650  87.0721240
  73.4314890 104.6641180  87.3805750  78.0507100 105.0129840  69.2925830
  78.8435710 105.3018670  68.8407620  77.5311450 104.5822010  68.6138310
  82.7827700 101.1325470  86.6061250  82.1765860 101.1557070  85.8657000
  82.4781810 100.4008510  87.1428500  84.2128070 104.8605760  85.2170660
  85.1649820 104.7763780  85.1670900  84.0656290 105.5247470  85.8904450
  87.1037270 104.2399970  70.7162570  86.8178780 103.8265110  69.9016750
  86.9056820 105.1687680  70.5963090  71.6660880  97.5119060  85.6021890
  72.1699900  96.9326340  86.1738120  70.9268300  97.7959290  86.1398260
  78.5684500 100.2333250  69.1568180  78.4635140  99.6185600  69.8829560
  78.4008720  99.7099140  68.3731190  78.7198820  98.9190050  85.1357410
  77.9544490  99.4875050  85.0512080  78.9014780  98.6266260  84.2425640
  81.8087230  99.2953280  69.7610170  81.2597330  99.7422580  70.4052910
  82.4306490  98.7902530  70.2847840  85.8622170 100.6495380  85.6932430
  86.6031640 100.9871140  85.1899890  85.0994850 100.8187440  85.1402200
  73.6983960  95.6548650  86.4971960  73.7389300  95.3562520  87.4057190
  74.5529460  96.0556260  86.3379480  77.4762350  98.2544200  71.6575470
  77.8978770  98.0884070  72.5006860  77.6013190  97.4444430  71.1630610
  75.6389770  94.2340750  84.4646450  75.1086230  93.7431700  83.8369790
  76.3077840  94.6624950  83.9304380  79.9889990  97.2781810  68.9052570
  80.5095650  96.5630830  68.5393720  80.6358390  97.9167680  69.2053080
  84.5367830  98.7010210  84.2287640  84.9508850  98.8555290  85.0778060
  83.6018830  98.8265430  84.3913420  85.0090000  96.0406370  86.2326790
  85.5910770  95.2858690  86.1447270  85.1851770  96.5713810  85.4558270
  76.1262070  91.2003120  84.5443740  76.0318940  90.5823870  83.8194610
  75.5459460  91.9269410  84.3173650  78.8923510  89.7576360  81.5771130
  78.4440810  89.7800620  80.7316680  78.2588710  89.3595380  82.1741430
  79.2983060  98.6530690  82.1983570  79.7171170  99.4963420  82.0259810
  78.3791690  98.7902730  81.9690350  81.6346960  96.3846870  83.5821410
  81.7543170  95.7888010  84.3216250  82.4940960  96.4216560  83.1622710
  83.9734860  96.9384060  82.1583920  83.4470080  97.4626680  81.5549060
  84.3166200  97.5711450  82.7893650  76.3721250  94.3277430  68.6033630
  76.1710310  93.4644790  68.9646970  76.2013300  94.2410790  67.6655230
  77.1490480 104.9583700  83.3141300  76.6111570 105.6829760  82.9950000
  77.4024440 104.4814040  82.5238640  78.4015730  92.9268220  84.8397230
  78.9915420  92.6184070  85.5275050  77.5835970  92.4547970  84.9957130
  83.2209160  92.5434030  85.0730250  82.5324680  91.8815570  85.0080240
  83.9415180  92.0972300  85.5178710  83.8509560  89.1385660  71.1320510
  84.1311850  88.2953560  71.4879930  83.0775290  89.3708770  71.6459260
  75.1704050  91.4278050  68.5911510  75.4729950  91.4345480  67.6830660
  75.9098640  91.0775910  69.0879170  80.0052690 106.1934910  83.5727950
  79.9311390 107.0970050  83.8800320  79.1031530 105.8746810  83.5450020
  78.3888980  90.3712670  69.5767710  78.0410980  89.6936660  68.9970160
  78.5901750  89.9102180  70.3911100  80.5538020 105.3593420  71.1954310
  81.4488810 105.6978390  71.2173070  80.5855650 104.6372830  70.5678590
  74.1934180 100.7320470  69.4241310  74.6309050 101.2750140  70.0798890
  74.6781910  99.9067420  69.4337650  71.4079980 103.5209500  76.8761570
  71.7382990 102.6530560  76.6440210  71.8370980 103.7268020  77.7066530
  76.0041900 101.8518510  74.5363540  75.7037440 101.7283480  75.4367450
  75.8979390 100.9927100  74.1279270  71.8970190 104.3880090  79.6143200
  71.4601180 104.5680890  80.4467350  72.4647870 105.1454710  79.4724920
  87.5332370 103.8897090  83.9020510  86.9334360 103.9489650  83.1584430
  87.6626270 102.9502070  84.0317360  88.7733820 101.6314910  69.2390220
  87.9426780 101.6991560  69.7097450  88.9505650 102.5219030  68.9357080
  88.2290280  98.3762390  71.7424420  88.9909190  98.9459040  71.8484110
  88.2444650  97.8089590  72.5132730  71.7294620  96.9000320  75.9732080
  71.0743460  96.6311960  75.3291780  72.5672570  96.7904800  75.5234060
  89.2350250  99.2312490  76.5866350  89.6059080  98.4479810  76.1802320
  89.8752180  99.9201590  76.4083650  86.2184010 100.6149070  81.9996670
  85.4043850 101.0446230  82.2622460  86.6258210 101.2267480  81.3865720
  88.2809450  98.6696760  68.8996940  88.5558290  99.5775640  68.7716160
  88.0920190  98.6059290  69.8358930  84.6785060  91.6941610  70.1950570
  85.0969940  91.5072590  69.3547230  84.3721120  90.8420660  70.5053500
  88.1774790  96.6065750  73.8926370  87.8018390  95.8393680  73.4607660
  87.4477910  96.9888450  74.3801300  72.7670550  97.2852890  80.5135420
  73.1343590  97.1980290  81.3931440  72.1981370  96.5219440  80.4142280
  87.5674410  95.7537270  83.5265890  87.3360500  95.5250020  82.6263840
  87.8278960  96.6736820  83.4810780  72.3186550  94.1961980  84.4193840
  71.4242600  94.1628740  84.7587550  72.8584100  94.3948770  85.1845090
  86.0062480  90.9793700  86.3045590  86.8832660  90.9877100  86.6879590
  86.0183320  90.2424540  85.6937940  70.9432700  94.1099250  71.9157410
  70.0396780  94.3729450  71.7409070  71.4273320  94.3810420  71.1357370
  87.4525750  94.8323240  77.1933610  87.9763230  94.3385890  76.5623780
  88.0385170  94.9673600  77.9381180  87.6315470  94.9163110  80.7153160
  86.6818180  94.8826650  80.8298150  87.8128480  95.8263220  80.4802930
  73.4859910  93.1664790  69.8251790  74.1951610  92.7448010  69.3399070
  72.7699850  93.2340020  69.1935140  73.1334070  89.2204120  68.8654440
  73.8562200  89.7613060  69.1835660  73.4058590  88.9467540  67.9895980
  86.9425720  94.0896590  73.1326020  87.4384840  93.8567460  73.9174900
  86.7441790  93.2508430  72.7163660  72.8226260  88.4710310  78.7677060
  73.4702450  87.9207690  78.3272220  73.2428100  88.7253460  79.5892870
  88.3712880  92.7257540  75.6663700  88.2612160  92.5713580  76.6045970
  89.1320470  92.1978480  75.4239110  86.7178600  88.6651670  82.1246700
  87.3550820  89.2785810  82.4905890  86.8653490  88.7012330  81.1795930
  89.2603150  90.5565460  68.9069840  90.1852460  90.4246640  68.6988130
  89.2378940  90.6358280  69.8606290  89.3341640  91.3276120  71.5326550
  88.5393140  91.2621240  72.0619460  89.5384920  92.2626760  71.5211900
  86.2760060 105.3667670  75.5264940  86.8719130 105.0452240  74.8499360
  86.5338210 104.8939490  76.3178210  72.5758260  88.6265980  81.5102380
  72.2273080  89.0829800  82.2760560  72.2445960  87.7323110  81.5924810
  74.1822630 101.7985580  85.6755570  74.1392260 101.4278490  86.5570030
  74.3133640 102.7363150  85.8157390  77.8828660 103.3545170  81.2765290
  77.6420020 103.6219730  80.3895810  78.8231300 103.5250900  81.3316150
  80.0883080  89.8177860  85.0321800  80.0271970  90.4099690  85.7817210
  81.0283460  89.7103820  84.8872060  82.7257640  89.4747920  84.6714090
  83.3398050  89.7927210  84.0095170  83.2707200  88.9896510  85.2909950
  89.1432820 105.3739550  82.0775930  88.6491100 105.7708420  81.3603060
  88.5346110 104.7488760  82.4713210  73.2478900  88.1542180  84.7853150
  73.7961890  87.9730230  84.0219260  73.3134210  87.3636290  85.3209460
  74.0210660 104.7447830  82.7953350  73.4270980 104.6132530  83.5343390
  74.0134500 103.9085970  82.3295450  83.4665680  88.0380060  80.9983380
  82.5925520  88.3715170  80.7956310  83.3576430  87.5653240  81.8235250
  84.3737660  90.2450930  82.3825100  84.0451020  89.4302690  82.0026830
  85.3219960  90.2020740  82.2590790  86.8272270 106.0162970  79.3562670
  86.3675240 106.7678780  78.9820690  86.1984730 105.2969440  79.2977470
  73.6522890 102.1106210  81.7461390  72.9256950 101.4911500  81.6787340
  73.7132040 102.5046820  80.8759470  77.2567990 104.3251210  78.5310800
  77.7733010 103.7138570  78.0059060  77.9065370 104.8279990  79.0221810
  79.9963490 105.2159700  79.3579780  80.2841300 104.9614000  78.4812790
  80.5086710 104.6637060  79.9485350  81.2140500  88.9549900  79.9376290
  80.4312290  89.4295400  80.2173050  80.9203430  88.0504730  79.8289470
  85.7661570  89.6573000  77.9825380  86.2069660  89.6018100  77.1346980
  85.4969160  90.5731010  78.0535560  87.6300140  89.2888240  75.9934200
  87.5688540  88.3449460  75.8465220  88.4092170  89.3968330  76.5387660
  71.9352890 105.4280600  74.9558150  71.7674930 104.7951280  75.6540040
  71.0687400 105.6340000  74.6052340  72.5580910  89.2597380  72.4590010
  73.3160270  89.3726260  71.8854040  72.0958080  90.0966580  72.4133440
  79.0994720  91.3736650  75.4492320  78.2869230  90.9993540  75.1088200
  79.6036360  90.6181730  75.7513510  83.6019700  88.0379100  76.6875390
  84.2049070  88.6099310  77.1623910  82.8612690  88.6018540  76.4649290
  86.7454300  88.4400660  71.9615670  86.9404930  89.3384110  72.2283100
  85.9584170  88.2087740  72.4548620  73.5415590 104.1213830  72.4008290
  73.0163210 104.5021860  71.6970250  73.4660170 104.7464600  73.1218000
  74.9306060  89.7861430  70.9991980  75.4598820  88.9991230  70.8699930
  75.5634380  90.4652620  71.2327510  77.1243900  89.5236570  74.0537370
  76.4946640  88.8223880  74.2207500  76.5849040  90.2840700  73.8370530
  80.0635850 106.1375800  86.7247980  80.9903160 105.9020070  86.7683940
  80.0486280 106.9647800  86.2434010  88.2980910 105.6801370  73.7222230
  88.4733100 104.9939110  73.0783150  87.6002480 106.2048420  73.3298900
  77.2499460  88.8020550  86.4889860  76.9683730  89.3054150  85.7250680
  77.6319160  88.0042300  86.1231990  76.1408560 106.0696210  71.2757540
  76.8727380 105.7855490  70.7281430  76.4002230 105.8309490  72.1656920
  75.3023350 102.1860940  71.2803870  74.6732230 102.6546040  71.8289700
  75.4171180 101.3410160  71.7150060  83.8514920  88.2174130  87.0670330
  83.7380370  88.5368740  87.9621850  84.6684660  88.6186640  86.7707610
  86.6313410 105.3645660  86.5489020  87.4238730 104.8694890  86.3414980
  86.9246560 106.0435800  87.1564630  82.7573070  96.2366600  57.4305070
  82.6767120  95.3221210  57.1596780  82.3437490  96.7333670  56.7244780
  80.8891110  98.0145620  59.3114340  80.1133210  97.5346060  59.6012910
  81.5404040  97.3351270  59.1370500  74.9056940  98.3265430  60.1890100
  74.0741820  98.0714140  60.5886610  75.5137920  98.3976200  60.9248020
  84.9098540 102.4205810  58.0913470  84.4480070 101.6493050  58.4200640
  85.7224090 102.4471880  58.5965920  74.8858200 102.3605520  60.3848120
  75.1886240 101.4703260  60.2058340  75.6301790 102.9175740  60.1570370
  71.2781900  95.8872970  59.8572190  71.8498010  95.1195170  59.8575830
  71.2783440  96.1861730  58.9478800  81.1361850 104.7063820  57.7117460
  80.5173290 105.1621320  57.1411900  81.9913630 104.8615280  57.3107160
  80.3300100 100.6902810  59.3184500  80.2608380  99.7492750  59.1573630
  81.0919960 100.7804220  59.8907070  72.5206770  91.2957330  61.6441120
  72.3409610  90.3983080  61.9243880  72.1186850  91.8429200  62.3188070
  81.3605270  93.4973190  59.5453430  81.7370090  92.6245070  59.4327100
  81.2624780  93.8331890  58.6543870  75.4910280  91.8698820  55.0070870
  75.5977030  92.7702550  55.3139630  74.5802640  91.8216790  54.7165520
  85.1429390  90.9923630  56.4781770  85.9639010  90.5020200  56.5207250
  85.1763470  91.5821290  57.2313610  73.1393440  93.7917830  60.2523460
  73.8203550  94.0556200  60.8710860  72.8241490  92.9518700  60.5861470
  77.3318010  94.8385190  59.3396050  77.8396230  95.3366160  59.9801070
  77.8631250  94.0620390  59.1635410  89.4328940  93.0090380  63.0425400
  88.7281110  93.3972090  62.5240510  89.6986860  93.7040670  63.6446330
  75.6154110  89.4783750  63.6059470  75.6172550  89.9956140  62.8005370
  74.7858420  89.0013930  63.5829400  82.0025200  99.5903060  55.1049370
  81.3842470 100.0552510  54.5412090  82.5148450 100.2830540  55.5218880
  76.8656960  99.1178930  61.7832970  76.5326340  99.7447850  62.4254040
  77.0423640  99.6440810  61.0034640  85.3790870  92.9324010  59.2509310
  84.6746440  93.2208900  59.8312420  85.7403030  93.7424120  58.8908870
  75.2969440  91.1893710  61.6129920  75.6386250  92.0335760  61.3183790
  74.3585250  91.3377450  61.7295260  76.0776060 101.0859730  63.5982150
  76.6950060 101.7610810  63.3166600  75.2169180 101.4947710  63.5069650
  71.3708400 100.2759590  52.4789000  70.9936380 100.7646690  51.7473900
  71.6281470 100.9484870  53.1095530  86.9953650 102.5499140  61.5136790
  86.3117170 103.2198250  61.5053460  87.5347940 102.7479790  60.7481650
  88.4477790  92.3778800  59.6418520  87.5002700  92.4117780  59.7733950
  88.7727780  93.1917750  60.0267880  78.9797330  88.6775980  57.9374510
  79.2872310  88.1222870  57.2210010  78.0498030  88.8120440  57.7547500
  84.5312390 104.3943270  60.2281970  84.5439550 103.9905560  59.3604230
  83.9787610 105.1690560  60.1243400  85.8257810 101.1159490  55.3172140
  85.7154140 100.1733820  55.4421560  85.8226060 101.4775130  56.2034900
  83.9297830  99.2973110  61.5564580  84.3466620  99.0833220  60.7218040
  84.6537650  99.5545900  62.1273200  81.3678090  96.7424810  54.6734630
  80.4407370  96.6762190  54.9023100  81.5202910  97.6804940  54.5589870
  81.3547170  93.0141810  51.6701790  80.4150840  93.1755770  51.7554250
  81.6730430  93.7327490  51.1237780  87.8759930  97.6960330  61.6480820
  87.0478560  97.7653420  61.1730950  88.4710410  98.2814640  61.1796650
  85.3975380  98.3045110  55.1769880  84.7787800  97.9664660  54.5296180
  85.3799830  97.6604870  55.8849070  84.8401940  94.4829650  62.5935690
  84.4273120  95.3083360  62.8475680  84.1077890  93.8974690  62.4012050
  76.9734730  97.2689550  57.4554360  76.5691730  96.5566800  56.9600260
  77.0597850  96.9242790  58.3442400  77.4416430 100.9557110  59.6193570
  77.1444720 100.3502580  58.9401350  78.3916250 100.9934420  59.5082930
  75.6863350  94.0432760  61.2353400  76.2377940  94.1528100  60.4606650
  76.2006860  94.4170360  61.9508630  85.5302040 104.5288980  63.2816670
  85.0532600 105.3361170  63.0889280  84.8463830 103.8767310  63.4342880
  76.5334860 100.6938800  66.2701370  75.6363390 100.9178770  66.5174770
  76.5587730 100.8173740  65.3212770  83.5740080  97.5431920  52.1842630
  84.0133360  96.7054350  52.0380450  84.2868500  98.1761320  52.2706770
  75.3606080  97.5652120  64.8458740  75.2213850  98.4374920  65.2146140
  74.4787440  97.2224930  64.7006680  81.6835460 102.4827990  56.1523870
  82.1231370 103.2252320  55.7379260  81.6222350 102.7254560  57.0762830
  77.1586430 103.5073820  67.0543890  77.1301860 103.9116770  66.1872320
  76.9951400 102.5784180  66.8915490  87.1557220  88.7974730  50.4983670
  86.8429880  88.8901560  51.3982740  87.9169690  89.3755760  50.4481100
  89.1101250 104.2900920  68.3508060  89.5860970 104.7683810  69.0297140
  89.7308410 104.2218410  67.6253560  71.3124730  99.3349670  60.7629650
  71.3905150  99.4698440  59.8185370  71.9266410  98.6265560  60.9557770
  72.5572360 101.0349860  57.1735830  72.1500440 101.1764450  56.3189430
  73.4485370 100.7510020  56.9707040  88.5134500 101.4813770  65.5108070
  88.6397560 101.2425650  64.5925250  88.5555880 100.6498310  65.9830150
  82.3751240 105.1841770  64.0802880  82.8895910 105.0949780  64.8825310
  81.5320320 105.5301470  64.3730790  76.8294020 105.2495640  55.2858500
  76.6536500 104.3331180  55.0726300  75.9749760 105.6082930  55.5256300
  83.6181700 104.6047380  56.1433370  84.0738650 103.8236760  56.4571990
  83.9574220 105.3154200  56.6874550  88.3658510  93.5346230  66.4757810
  87.7502780  94.0425900  65.9473270  88.0454930  92.6344560  66.4183750
  71.3684250 100.3763840  63.3024110  71.5315290  99.9069200  62.4843480
  71.8336700  99.8687400  63.9672950  76.1403020  89.5069600  58.3384680
  75.6971170  90.2879140  58.0069200  76.6988010  89.8299490  59.0455620
  80.4272830  92.3738120  63.9420000  79.9652200  92.5821140  64.7539940
  80.0250940  91.5597470  63.6390670  85.4277340  93.5947070  65.0716660
  84.5770930  93.2952820  65.3925730  85.2679130  93.8389080  64.1600480
  82.5227050  95.0948820  67.1715450  82.8480460  94.2612570  66.8317680
  83.3107380  95.6177340  67.3193780  79.2561840  89.1280300  53.2190510
  78.6316020  89.1240170  53.9443820  79.1691960  88.2611260  52.8226480
  78.1778920  90.0516930  60.1974280  78.4751250  90.9579760  60.1166300
  78.7264480  89.5635710  59.5833850  75.9317240  94.6303170  56.0665930
  75.7058160  94.4140340  56.9712550  75.1509770  95.0631630  55.7211900
  83.1615000  94.6366540  54.6656580  82.5623890  95.3602340  54.4820200
  83.7094610  94.5743320  53.8833030  78.3716450  95.5288750  66.7326200
  78.2760050  94.5883480  66.5826600  79.2148430  95.7503820  66.3374270
  81.7679870  93.2730080  56.6959860  82.1609440  93.5902280  55.8828550
  82.1296720  92.3941960  56.8104380  73.5026990  91.9402420  64.8859980
  73.1090380  92.7877630  65.0932760  72.8145390  91.3028790  65.0768620
  80.0772040  92.0237390  67.9556720  79.3870360  91.8309590  68.5902810
  80.8204340  92.3072030  68.4881020  70.8044040  89.8630880  58.9190060
  70.5157090  90.4333740  59.6315040  71.5489800  89.3835330  59.2821290
  82.3535010  95.8635830  60.7910640  81.6216130  96.3722640  61.1400740
  81.9559350  95.0465810  60.4899420  78.7912400  92.5390030  59.1963130
  78.7948460  92.0979980  58.3467670  79.6863520  92.8607360  59.3034950
  74.6414780  92.4216520  58.1557340  74.3014830  92.8991750  58.9124390
  73.8792100  91.9681640  57.7958440  78.8532550  93.5402110  52.1869890
  78.9745370  93.4988590  53.1355710  78.4681060  94.4026260  52.0316620
  82.8160920  91.3169510  60.2033580  82.8333660  91.7678160  61.0475430
  82.5676500  90.4175150  60.4167020  77.8654050  95.8503250  51.5853190
  77.2970950  95.4021500  50.9589100  78.5743050  96.2096030  51.0518340
  86.2431670  88.7301690  66.0419960  86.5677440  87.9991350  66.5677940
  86.2788180  88.4115330  65.1400950  72.9423230  99.7515270  65.4619920
  72.5578020  99.1108940  66.0602880  73.2535420 100.4551390  66.0314650
  79.0920370  96.5991810  60.9428540  79.4590500  96.1250380  61.6889880
  78.9025430  97.4733380  61.2836880  71.9560860  91.3435500  57.0722010
  71.6707780  90.9791170  57.9100630  71.8939720  90.6115960  56.4585150
  76.8819740  95.6400450  63.2612750  76.5776810  96.5192430  63.4863110
  77.8366200  95.7000240  63.2970190  75.4101530  99.8461440  53.8579600
  74.6363790  99.3059060  53.6978320  76.1396160  99.3268050  53.5197360
  86.1689510  98.8426800  59.6505990  86.8888630  99.3382090  59.2602100
  85.9671330  98.1644690  59.0059860  81.6299450  90.2364760  53.7935380
  80.8164060  89.7377930  53.7180690  81.4361400  91.0763010  53.3771730
  81.5508310  98.9135860  65.5374990  81.4845620  97.9931530  65.2832580
  80.9213450  99.0111300  66.2519630  84.3447840  94.6084410  52.0897540
  85.2327460  94.9201640  51.9148880  84.3152930  93.7356660  51.6978120
  75.4538930  99.5141820  57.4958410  75.9717600  98.7110080  57.4415300
  75.0022950  99.4520960  58.3375240  80.3408430 100.7808100  52.7685710
  80.6824130 101.5250330  52.2729030  79.5121140 101.0939220  53.1310540
  72.9383470  96.4803190  64.4084110  72.5798410  97.1457040  64.9957450
  72.6438030  95.6486740  64.7796730  76.1396590  96.9387430  67.2923660
  75.8396730  97.0844610  66.3951480  76.9107830  96.3792720  67.1997050
  81.4825040 101.7356430  65.2878790  81.4969580 100.8037390  65.0697700
  80.7750140 101.8216190  65.9268560  86.6162110  95.9196250  51.5577400
  86.5325830  96.3510470  50.7073840  87.3356300  96.3794600  51.9904220
  87.6936250  98.3763770  64.6347370  86.9684440  98.9692550  64.4376760
  88.2211710  98.3687310  63.8360740  87.6449360 102.7738510  54.2859530
  87.0025520 102.1194130  54.5603250  87.2580020 103.1793600  53.5100200
  83.2235840 100.1023940  58.1331220  83.5759660  99.5052070  57.4732590
  82.3398170  99.7768170  58.3039470  79.3099120 100.8621630  55.5401630
  79.9970250 101.4090840  55.9209220  78.5231540 101.4062360  55.5751240
  78.6126330  97.8667660  55.1526990  79.0689110  98.6772910  55.3787180
  78.2614540  97.5490800  55.9845480  80.9158940 103.3774000  62.3819290
  81.5601160 103.5833380  63.0592710  81.2788380 102.6162400  61.9290140
  74.5138110  88.2105310  55.6249510  74.3852740  88.2023210  56.5734430
  73.6900130  88.5488400  55.2740520  82.1891020 101.3806350  61.0996740
  82.8313250 100.6799510  61.2128910  82.7140370 102.1604790  60.9193630
  83.9628640 102.1801250  64.3032800  84.2984880 102.7667940  64.9810720
  83.0428980 102.0493960  64.5330590  71.8162770 105.6921830  51.5980340
  72.1760410 106.2911170  50.9437610  71.6755110 106.2381720  52.3715370
  71.5132040  89.9696430  65.0856210  70.7990560  90.1693350  65.6908820
  71.9327080  89.1936000  65.4571010  85.6162990  99.5826910  52.4850040
  85.3284690 100.0439600  53.2727920  86.4115160  99.1224680  52.7534260
  71.8004630 103.9576690  66.0722740  71.9095750 103.0171430  65.9318130
  71.1485190 104.2231440  65.4236470  79.7917220 102.2292580  67.4720860
  79.4714090 101.5101820  68.0166550  79.1175580 102.9047650  67.5456920
  77.8331390 103.0753030  52.4154010  77.8241490 103.8082720  51.7998520
  76.9129750 102.8284610  52.5080970  73.4338030  98.2967920  53.1600770
  72.8265980  99.0366820  53.1696070  73.9087380  98.3867280  52.3338970
  83.0070820  92.4618740  62.8357660  83.3751640  91.6413950  63.1637230
  82.1469020  92.5220630  63.2513310  86.3732850  91.4175680  53.6445220
  85.7446010  91.5221350  52.9303450  85.8784770  91.6372460  54.4339100
  78.3416880  93.6961630  55.0603100  77.6333030  94.1647970  55.5016710
  78.6261360  93.0383640  55.6948290  79.9672810  95.1158330  63.0595630
  80.4658060  95.5904150  63.7247480  80.1095760  94.1921850  63.2665660
  82.3732310  90.4212290  56.4998890  82.2500090  90.4398420  55.5508400
  83.3216870  90.4691230  56.6197290  79.4609100 105.6567590  55.7726870
  79.7150600 105.6188980  54.8506240  78.5121580 105.5300920  55.7655120
  76.5451900  92.0046710  52.4353810  77.3942430  92.4416860  52.3694000
  76.1783170  92.3166970  53.2625870  87.1739670  91.3326290  63.9024020
  86.6713270  92.0731690  64.2417830  87.9896330  91.7210290  63.5860810
  85.4661680  96.5759470  57.3485380  84.5251820  96.5909700  57.5233070
  85.7805750  95.7895430  57.7945680  75.4443320  98.2579070  50.9089340
  76.2106590  98.1460430  51.4714770  75.5218010  97.5617040  50.2566110
  87.4687260 103.7468320  59.0239640  87.5934680 104.5699490  59.4963450
  88.3352820 103.5359050  58.6763790  74.9404790 105.8399530  58.6956770
  75.6767270 105.2914990  58.9665340  75.3245710 106.7055540  58.5562760
  71.8250270 101.9073100  54.5698280  70.8990050 102.1494240  54.5603690
  72.2906700 102.7347360  54.4483030  73.9463070 105.0245600  67.8842350
  74.7475800 105.3457650  68.2977750  73.4314890 104.6641180  68.6062260
  82.7827700 101.1325470  67.8317760  82.1765860 101.1557070  67.0913510
  82.4781810 100.4008510  68.3685010  84.2128070 104.8605760  66.4427170
  85.1649820 104.7763780  66.3927410  84.0656290 105.5247470  67.1160960
  71.6660880  97.5119060  66.8278400  72.1699900  96.9326340  67.3994630
  70.9268300  97.7959290  67.3654770  78.5684500 100.2333250  50.3824690
  78.4635140  99.6185600  51.1086070  78.4008720  99.7099140  49.5987700
  78.7198820  98.9190050  66.3613920  77.9544490  99.4875050  66.2768590
  78.9014780  98.6266260  65.4682150  81.8087230  99.2953280  50.9866680
  81.2597330  99.7422580  51.6309420  82.4306490  98.7902530  51.5104350
  85.8622170 100.6495380  66.9188940  86.6031640 100.9871140  66.4156400
  85.0994850 100.8187440  66.3658710  73.6983960  95.6548650  67.7228470
  73.7389300  95.3562520  68.6313700  74.5529460  96.0556260  67.5635990
  77.4762350  98.2544200  52.8831980  77.8978770  98.0884070  53.7263370
  77.6013190  97.4444430  52.3887120  75.6389770  94.2340750  65.6902960
  75.1086230  93.7431700  65.0626300  76.3077840  94.6624950  65.1560890
  79.9889990  97.2781810  50.1309080  80.5095650  96.5630830  49.7650230
  80.6358390  97.9167680  50.4309590  84.5367830  98.7010210  65.4544150
  84.9508850  98.8555290  66.3034570  83.6018830  98.8265430  65.6169930
  85.0090000  96.0406370  67.4583300  85.5910770  95.2858690  67.3703780
  85.1851770  96.5713810  66.6814780  76.1262070  91.2003120  65.7700250
  76.0318940  90.5823870  65.0451120  75.5459460  91.9269410  65.5430160
  78.8923510  89.7576360  62.8027640  78.4440810  89.7800620  61.9573190
  78.2588710  89.3595380  63.3997940  79.2983060  98.6530690  63.4240080
  79.7171170  99.4963420  63.2516320  78.3791690  98.7902730  63.1946860
  81.6346960  96.3846870  64.8077920  81.7543170  95.7888010  65.5472760
  82.4940960  96.4216560  64.3879220  83.9734860  96.9384060  63.3840430
  83.4470080  97.4626680  62.7805570  84.3166200  97.5711450  64.0150160
  77.1490480 104.9583700  64.5397810  76.6111570 105.6829760  64.2206510
  77.4024440 104.4814040  63.7495150  78.4015730  92.9268220  66.0653740
  78.9915420  92.6184070  66.7531560  77.5835970  92.4547970  66.2213640
  83.2209160  92.5434030  66.2986760  82.5324680  91.8815570  66.2336750
  83.9415180  92.0972300  66.7435220  83.8509560  89.1385660  52.3577020
  84.1311850  88.2953560  52.7136440  83.0775290  89.3708770  52.8715770
  75.1704050  91.4278050  49.8168020  75.4729950  91.4345480  48.9087170
  75.9098640  91.0775910  50.3135680  80.0052690 106.1934910  64.7984460
  79.9311390 107.0970050  65.1056830  79.1031530 105.8746810  64.7706530
  78.3888980  90.3712670  50.8024220  78.0410980  89.6936660  50.2226670
  78.5901750  89.9102180  51.6167610  74.1934180 100.7320470  50.6497820
  74.6309050 101.2750140  51.3055400  74.6781910  99.9067420  50.6594160
  71.4079980 103.5209500  58.1018080  71.7382990 102.6530560  57.8696720
  71.8370980 103.7268020  58.9323040  76.0041900 101.8518510  55.7620050
  75.7037440 101.7283480  56.6623960  75.8979390 100.9927100  55.3535780
  71.8970190 104.3880090  60.8399710  71.4601180 104.5680890  61.6723860
  72.4647870 105.1454710  60.6981430  87.5332370 103.8897090  65.1277020
  86.9334360 103.9489650  64.3840940  87.6626270 102.9502070  65.2573870
  88.7733820 101.6314910  50.4646730  87.9426780 101.6991560  50.9353960
  88.9505650 102.5219030  50.1613590  88.2290280  98.3762390  52.9680930
  88.9909190  98.9459040  53.0740620  88.2444650  97.8089590  53.7389240
  71.7294620  96.9000320  57.1988590  71.0743460  96.6311960  56.5548290
  72.5672570  96.7904800  56.7490570  89.2350250  99.2312490  57.8122860
  89.6059080  98.4479810  57.4058830  89.8752180  99.9201590  57.6340160
  86.2184010 100.6149070  63.2253180  85.4043850 101.0446230  63.4878970
  86.6258210 101.2267480  62.6122230  88.2809450  98.6696760  50.1253450
  88.5558290  99.5775640  49.9972670  88.0920190  98.6059290  51.0615440
  84.6785060  91.6941610  51.4207080  85.0969940  91.5072590  50.5803740
  84.3721120  90.8420660  51.7310010  88.1774790  96.6065750  55.1182880
  87.8018390  95.8393680  54.6864170  87.4477910  96.9888450  55.6057810
  72.7670550  97.2852890  61.7391930  73.1343590  97.1980290  62.6187950
  72.1981370  96.5219440  61.6398790  87.5674410  95.7537270  64.7522400
  87.3360500  95.5250020  63.8520350  87.8278960  96.6736820  64.7067290
  72.3186550  94.1961980  65.6450350  71.4242600  94.1628740  65.9844060
  72.8584100  94.3948770  66.4101600  86.0062480  90.9793700  67.5302100
  86.8832660  90.9877100  67.9136100  86.0183320  90.2424540  66.9194450
  87.4525750  94.8323240  58.4190120  87.9763230  94.3385890  57.7880290
  88.0385170  94.9673600  59.1637690  87.6315470  94.9163110  61.9409670
  86.6818180  94.8826650  62.0554660  87.8128480  95.8263220  61.7059440
  73.1334070  89.2204120  50.0910950  73.8562200  89.7613060  50.4092170
  73.4058590  88.9467540  49.2152490  86.9425720  94.0896590  54.3582530
  87.4384840  93.8567460  55.1431410  86.7441790  93.2508430  53.9420170
  72.8226260  88.4710310  59.9933570  73.4702450  87.9207690  59.5528730
  73.2428100  88.7253460  60.8149380  88.3712880  92.7257540  56.8920210
  88.2612160  92.5713580  57.8302480  89.1320470  92.1978480  56.6495620
  86.7178600  88.6651670  63.3503210  87.3550820  89.2785810  63.7162400
  86.8653490  88.7012330  62.4052440  89.2603150  90.5565460  50.1326350
  90.1852460  90.4246640  49.9244640  89.2378940  90.6358280  51.0862800
  89.3341640  91.3276120  52.7583060  88.5393140  91.2621240  53.2875970
  89.5384920  92.2626760  52.7468410  86.2760060 105.3667670  56.7521450
  86.8719130 105.0452240  56.0755870  86.5338210 104.8939490  57.5434720
  72.5758260  88.6265980  62.7358890  72.2273080  89.0829800  63.5017070
  72.2445960  87.7323110  62.8181320  74.1822630 101.7985580  66.9012080
  74.1392260 101.4278490  67.7826540  74.3133640 102.7363150  67.0413900
  77.8828660 103.3545170  62.5021800  77.6420020 103.6219730  61.6152320
  78.8231300 103.5250900  62.5572660  80.0883080  89.8177860  66.2578310
  80.0271970  90.4099690  67.0073720  81.0283460  89.7103820  66.1128570
  82.7257640  89.4747920  65.8970600  83.3398050  89.7927210  65.2351680
  83.2707200  88.9896510  66.5166460  89.1432820 105.3739550  63.3032440
  88.6491100 105.7708420  62.5859570  88.5346110 104.7488760  63.6969720
  73.2478900  88.1542180  66.0109660  73.7961890  87.9730230  65.2475770
  73.3134210  87.3636290  66.5465970  74.0210660 104.7447830  64.0209860
  73.4270980 104.6132530  64.7599900  74.0134500 103.9085970  63.5551960
  83.4665680  88.0380060  62.2239890  82.5925520  88.3715170  62.0212820
  83.3576430  87.5653240  63.0491760  84.3737660  90.2450930  63.6081610
  84.0451020  89.4302690  63.2283340  85.3219960  90.2020740  63.4847300
  86.8272270 106.0162970  60.5819180  86.3675240 106.7678780  60.2077200
  86.1984730 105.2969440  60.5233980  73.6522890 102.1106210  62.9717900
  72.9256950 101.4911500  62.9043850  73.7132040 102.5046820  62.1015980
  77.2567990 104.3251210  59.7567310  77.7733010 103.7138570  59.2315570
  77.9065370 104.8279990  60.2478320  79.9963490 105.2159700  60.5836290
  80.2841300 104.9614000  59.7069300  80.5086710 104.6637060  61.1741860
  81.2140500  88.9549900  61.1632800  80.4312290  89.4295400  61.4429560
  80.9203430  88.0504730  61.0545980  85.7661570  89.6573000  59.2081890
  86.2069660  89.6018100  58.3603490  85.4969160  90.5731010  59.2792070
  87.6300140  89.2888240  57.2190710  87.5688540  88.3449460  57.0721730
  88.4092170  89.3968330  57.7644170  71.9352890 105.4280600  56.1814660
  71.7674930 104.7951280  56.8796550  71.0687400 105.6340000  55.8308850
  72.5580910  89.2597380  53.6846520  73.3160270  89.3726260  53.1110550
  72.0958080  90.0966580  53.6389950  79.0994720  91.3736650  56.6748830
  78.2869230  90.9993540  56.3344710  79.6036360  90.6181730  56.9770020
  83.6019700  88.0379100  57.9131900  84.2049070  88.6099310  58.3880420
  82.8612690  88.6018540  57.6905800  86.7454300  88.4400660  53.1872180
  86.9404930  89.3384110  53.4539610  85.9584170  88.2087740  53.6805130
  73.5415590 104.1213830  53.6264800  73.0163210 104.5021860  52.9226760
  73.4660170 104.7464600  54.3474510  74.9306060  89.7861430  52.2248490
  75.4598820  88.9991230  52.0956440  75.5634380  90.4652620  52.4584020
  77.1243900  89.5236570  55.2793880  76.4946640  88.8223880  55.4464010
  76.5849040  90.2840700  55.0627040  80.0635850 106.1375800  67.9504490
  80.9903160 105.9020070  67.9940450  80.0486280 106.9647800  67.4690520
  88.2980910 105.6801370  54.9478740  88.4733100 104.9939110  54.3039660
  87.6002480 106.2048420  54.5555410  77.2499460  88.8020550  67.7146370
  76.9683730  89.3054150  66.9507190  77.6319160  88.0042300  67.3488500
  76.1408560 106.0696210  52.5014050  76.8727380 105.7855490  51.9537940
  76.4002230 105.8309490  53.3913430  75.3023350 102.1860940  52.5060380
  74.6732230 102.6546040  53.0546210  75.4171180 101.3410160  52.9406570
  83.8514920  88.2174130  68.2926840  83.7380370  88.5368740  69.1878360
  84.6684660  88.6186640  67.9964120  86.6313410 105.3645660  67.7745530
  87.4238730 104.8694890  67.5671490  86.9246560 106.0435800  68.3821140
  82.7573070  96.2366600  38.6561580  82.6767120  95.3221210  38.3853290
  82.3437490  96.7333670  37.9501290  80.8891110  98.0145620  40.5370850
  80.1133210  97.5346060  40.8269420  81.5404040  97.3351270  40.3627010
  80.3300100 100.6902810  40.5441010  80.2608380  99.7492750  40.3830140
  81.0919960 100.7804220  41.1163580  72.5206770  91.2957330  42.8697630
  72.3409610  90.3983080  43.1500390  72.1186850  91.8429200  43.5444580
  81.3605270  93.4973190  40.7709940  81.7370090  92.6245070  40.6583610
  81.2624780  93.8331890  39.8800380  75.4910280  91.8698820  36.2327380
  75.5977030  92.7702550  36.5396140  74.5802640  91.8216790  35.9422030
  85.1429390  90.9923630  37.7038280  85.9639010  90.5020200  37.7463760
  85.1763470  91.5821290  38.4570120  89.4328940  93.0090380  44.2681910
  88.7281110  93.3972090  43.7497020  89.6986860  93.7040670  44.8702840
  75.6154110  89.4783750  44.8315980  75.6172550  89.9956140  44.0261880
  74.7858420  89.0013930  44.8085910  85.3790870  92.9324010  40.4765820
  84.6746440  93.2208900  41.0568930  85.7403030  93.7424120  40.1165380
  75.2969440  91.1893710  42.8386430  75.6386250  92.0335760  42.5440300
  74.3585250  91.3377450  42.9551770  88.4477790  92.3778800  40.8675030
  87.5002700  92.4117780  40.9990460  88.7727780  93.1917750  41.2524390
  78.9797330  88.6775980  39.1631020  79.2872310  88.1222870  38.4466520
  78.0498030  88.8120440  38.9804010  83.9297830  99.2973110  42.7821090
  84.3466620  99.0833220  41.9474550  84.6537650  99.5545900  43.3529710
  81.3678090  96.7424810  35.8991140  80.4407370  96.6762190  36.1279610
  81.5202910  97.6804940  35.7846380  87.8759930  97.6960330  42.8737330
  87.0478560  97.7653420  42.3987460  88.4710410  98.2814640  42.4053160
  85.3975380  98.3045110  36.4026390  84.7787800  97.9664660  35.7552690
  85.3799830  97.6604870  37.1105580  84.8401940  94.4829650  43.8192200
  84.4273120  95.3083360  44.0732190  84.1077890  93.8974690  43.6268560
  83.5740080  97.5431920  33.4099140  84.0133360  96.7054350  33.2636960
  84.2868500  98.1761320  33.4963280  87.1557220  88.7974730  31.7240180
  86.8429880  88.8901560  32.6239250  87.9169690  89.3755760  31.6737610
  88.3658510  93.5346230  47.7014320  87.7502780  94.0425900  47.1729780
  88.0454930  92.6344560  47.6440260  76.1403020  89.5069600  39.5641190
  75.6971170  90.2879140  39.2325710  76.6988010  89.8299490  40.2712130
  80.4272830  92.3738120  45.1676510  79.9652200  92.5821140  45.9796450
  80.0250940  91.5597470  44.8647180  85.4277340  93.5947070  46.2973170
  84.5770930  93.2952820  46.6182240  85.2679130  93.8389080  45.3856990
  82.5227050  95.0948820  48.3971960  82.8480460  94.2612570  48.0574190
  83.3107380  95.6177340  48.5450290  79.2561840  89.1280300  34.4447020
  78.6316020  89.1240170  35.1700330  79.1691960  88.2611260  34.0482990
  78.1778920  90.0516930  41.4230790  78.4751250  90.9579760  41.3422810
  78.7264480  89.5635710  40.8090360  83.1615000  94.6366540  35.8913090
  82.5623890  95.3602340  35.7076710  83.7094610  94.5743320  35.1089540
  78.3716450  95.5288750  47.9582710  78.2760050  94.5883480  47.8083110
  79.2148430  95.7503820  47.5630780  81.7679870  93.2730080  37.9216370
  82.1609440  93.5902280  37.1085060  82.1296720  92.3941960  38.0360890
  80.0772040  92.0237390  49.1813230  79.3870360  91.8309590  49.8159320
  80.8204340  92.3072030  49.7137530  82.3535010  95.8635830  42.0167150
  81.6216130  96.3722640  42.3657250  81.9559350  95.0465810  41.7155930
  78.7912400  92.5390030  40.4219640  78.7948460  92.0979980  39.5724180
  79.6863520  92.8607360  40.5291460  74.6414780  92.4216520  39.3813850
  74.3014830  92.8991750  40.1380900  73.8792100  91.9681640  39.0214950
  78.8532550  93.5402110  33.4126400  78.9745370  93.4988590  34.3612220
  78.4681060  94.4026260  33.2573130  82.8160920  91.3169510  41.4290090
  82.8333660  91.7678160  42.2731940  82.5676500  90.4175150  41.6423530
  86.2431670  88.7301690  47.2676470  86.5677440  87.9991350  47.7934450
  86.2788180  88.4115330  46.3657460  79.0920370  96.5991810  42.1685050
  79.4590500  96.1250380  42.9146390  78.9025430  97.4733380  42.5093390
  76.8819740  95.6400450  44.4869260  76.5776810  96.5192430  44.7119620
  77.8366200  95.7000240  44.5226700  86.1689510  98.8426800  40.8762500
  86.8888630  99.3382090  40.4858610  85.9671330  98.1644690  40.2316370
  81.6299450  90.2364760  35.0191890  80.8164060  89.7377930  34.9437200
  81.4361400  91.0763010  34.6028240  81.5508310  98.9135860  46.7631500
  81.4845620  97.9931530  46.5089090  80.9213450  99.0111300  47.4776140
  84.3447840  94.6084410  33.3154050  85.2327460  94.9201640  33.1405390
  84.3152930  93.7356660  32.9234630  81.4825040 101.7356430  46.5135300
  81.4969580 100.8037390  46.2954210  80.7750140 101.8216190  47.1525070
  86.6162110  95.9196250  32.7833910  86.5325830  96.3510470  31.9330350
  87.3356300  96.3794600  33.2160730  87.6936250  98.3763770  45.8603880
  86.9684440  98.9692550  45.6633270  88.2211710  98.3687310  45.0617250
  83.2235840 100.1023940  39.3587730  83.5759660  99.5052070  38.6989100
  82.3398170  99.7768170  39.5295980  82.1891020 101.3806350  42.3253250
  82.8313250 100.6799510  42.4385420  82.7140370 102.1604790  42.1450140
  71.5132040  89.9696430  46.3112720  70.7990560  90.1693350  46.9165330
  71.9327080  89.1936000  46.6827520  85.6162990  99.5826910  33.7106550
  85.3284690 100.0439600  34.4984430  86.4115160  99.1224680  33.9790770
  79.7917220 102.2292580  48.6977370  79.4714090 101.5101820  49.2423060
  79.1175580 102.9047650  48.7713430  83.0070820  92.4618740  44.0614170
  83.3751640  91.6413950  44.3893740  82.1469020  92.5220630  44.4769820
  86.3732850  91.4175680  34.8701730  85.7446010  91.5221350  34.1559960
  85.8784770  91.6372460  35.6595610  79.9672810  95.1158330  44.2852140
  80.4658060  95.5904150  44.9503990  80.1095760  94.1921850  44.4922170
  82.3732310  90.4212290  37.7255400  82.2500090  90.4398420  36.7764910
  83.3216870  90.4691230  37.8453800  76.5451900  92.0046710  33.6610320
  77.3942430  92.4416860  33.5950510  76.1783170  92.3166970  34.4882380
  87.1739670  91.3326290  45.1280530  86.6713270  92.0731690  45.4674340
  87.9896330  91.7210290  44.8117320  85.4661680  96.5759470  38.5741890
  84.5251820  96.5909700  38.7489580  85.7805750  95.7895430  39.0202190
  82.7827700 101.1325470  49.0574270  82.1765860 101.1557070  48.3170020
  82.4781810 100.4008510  49.5941520  78.7198820  98.9190050  47.5870430
  77.9544490  99.4875050  47.5025100  78.9014780  98.6266260  46.6938660
  84.5367830  98.7010210  46.6800660  84.9508850  98.8555290  47.5291080
  83.6018830  98.8265430  46.8426440  85.0090000  96.0406370  48.6839810
  85.5910770  95.2858690  48.5960290  85.1851770  96.5713810  47.9071290
  76.1262070  91.2003120  46.9956760  76.0318940  90.5823870  46.2707630
  75.5459460  91.9269410  46.7686670  78.8923510  89.7576360  44.0284150
  78.4440810  89.7800620  43.1829700  78.2588710  89.3595380  44.6254450
  79.2983060  98.6530690  44.6496590  79.7171170  99.4963420  44.4772830
  78.3791690  98.7902730  44.4203370  81.6346960  96.3846870  46.0334430
  81.7543170  95.7888010  46.7729270  82.4940960  96.4216560  45.6135730
  83.9734860  96.9384060  44.6096940  83.4470080  97.4626680  44.0062080
  84.3166200  97.5711450  45.2406670  78.4015730  92.9268220  47.2910250
  78.9915420  92.6184070  47.9788070  77.5835970  92.4547970  47.4470150
  83.2209160  92.5434030  47.5243270  82.5324680  91.8815570  47.4593260
  83.9415180  92.0972300  47.9691730  83.8509560  89.1385660  33.5833530
  84.1311850  88.2953560  33.9392950  83.0775290  89.3708770  34.0972280
  78.3888980  90.3712670  32.0280730  78.0410980  89.6936660  31.4483180
  78.5901750  89.9102180  32.8424120  88.2290280  98.3762390  34.1937440
  88.9909190  98.9459040  34.2997130  88.2444650  97.8089590  34.9645750
  86.2184010 100.6149070  44.4509690  85.4043850 101.0446230  44.7135480
  86.6258210 101.2267480  43.8378740  84.6785060  91.6941610  32.6463590
  85.0969940  91.5072590  31.8060250  84.3721120  90.8420660  32.9566520
  88.1774790  96.6065750  36.3439390  87.8018390  95.8393680  35.9120680
  87.4477910  96.9888450  36.8314320  87.5674410  95.7537270  45.9778910
  87.3360500  95.5250020  45.0776860  87.8278960  96.6736820  45.9323800
  86.0062480  90.9793700  48.7558610  86.8832660  90.9877100  49.1392610
  86.0183320  90.2424540  48.1450960  87.4525750  94.8323240  39.6446630
  87.9763230  94.3385890  39.0136800  88.0385170  94.9673600  40.3894200
  87.6315470  94.9163110  43.1666180  86.6818180  94.8826650  43.2811170
  87.8128480  95.8263220  42.9315950  86.9425720  94.0896590  35.5839040
  87.4384840  93.8567460  36.3687920  86.7441790  93.2508430  35.1676680
  72.8226260  88.4710310  41.2190080  73.4702450  87.9207690  40.7785240
  73.2428100  88.7253460  42.0405890  88.3712880  92.7257540  38.1176720
  88.2612160  92.5713580  39.0558990  89.1320470  92.1978480  37.8752130
  86.7178600  88.6651670  44.5759720  87.3550820  89.2785810  44.9418910
  86.8653490  88.7012330  43.6308950  89.2603150  90.5565460  31.3582860
  90.1852460  90.4246640  31.1501150  89.2378940  90.6358280  32.3119310
  89.3341640  91.3276120  33.9839570  88.5393140  91.2621240  34.5132480
  89.5384920  92.2626760  33.9724920  72.5758260  88.6265980  43.9615400
  72.2273080  89.0829800  44.7273580  72.2445960  87.7323110  44.0437830
  80.0883080  89.8177860  47.4834820  80.0271970  90.4099690  48.2330230
  81.0283460  89.7103820  47.3385080  82.7257640  89.4747920  47.1227110
  83.3398050  89.7927210  46.4608190  83.2707200  88.9896510  47.7422970
  73.2478900  88.1542180  47.2366170  73.7961890  87.9730230  46.4732280
  73.3134210  87.3636290  47.7722480  83.4665680  88.0380060  43.4496400
  82.5925520  88.3715170  43.2469330  83.3576430  87.5653240  44.2748270
  84.3737660  90.2450930  44.8338120  84.0451020  89.4302690  44.4539850
  85.3219960  90.2020740  44.7103810  81.2140500  88.9549900  42.3889310
  80.4312290  89.4295400  42.6686070  80.9203430  88.0504730  42.2802490
  85.7661570  89.6573000  40.4338400  86.2069660  89.6018100  39.5860000
  85.4969160  90.5731010  40.5048580  87.6300140  89.2888240  38.4447220
  87.5688540  88.3449460  38.2978240  88.4092170  89.3968330  38.9900680
  79.0994720  91.3736650  37.9005340  78.2869230  90.9993540  37.5601220
  79.6036360  90.6181730  38.2026530  83.6019700  88.0379100  39.1388410
  84.2049070  88.6099310  39.6136930  82.8612690  88.6018540  38.9162310
  86.7454300  88.4400660  34.4128690  86.9404930  89.3384110  34.6796120
  85.9584170  88.2087740  34.9061640  74.9306060  89.7861430  33.4505000
  75.4598820  88.9991230  33.3212950  75.5634380  90.4652620  33.6840530
  77.1243900  89.5236570  36.5050390  76.4946640  88.8223880  36.6720520
  76.5849040  90.2840700  36.2883550  77.2499460  88.8020550  48.9402880
  76.9683730  89.3054150  48.1763700  77.6319160  88.0042300  48.5745010
  83.8514920  88.2174130  49.5183350  83.7380370  88.5368740  50.4134870
  84.6684660  88.6186640  49.2220630  73.3148890  93.2867320  16.4245510
  72.4265590  93.6283290  16.3225390  73.5990080  93.0867640  15.5326340
  75.4910280  91.8698820  17.4583890  75.5977030  92.7702550  17.7652650
  74.5802640  91.8216790  17.1678540  85.1429390  90.9923630  18.9294790
  85.9639010  90.5020200  18.9720270  85.1763470  91.5821290  19.6826630
  71.3708400 100.2759590  14.9302020  70.9936380 100.7646690  14.1986920
  71.6281470 100.9484870  15.5608550  88.4477790  92.3778800  22.0931540
  87.5002700  92.4117780  22.2246970  88.7727780  93.1917750  22.4780900
  85.8257810 101.1159490  17.7685160  85.7154140 100.1733820  17.8934580
  85.8226060 101.4775130  18.6547920  81.3547170  93.0141810  14.1214810
  80.4150840  93.1755770  14.2067270  81.6730430  93.7327490  13.5750800
  83.5740080  97.5431920  14.6355650  84.0133360  96.7054350  14.4893470
  84.2868500  98.1761320  14.7219790  87.1557220  88.7974730  12.9496690
  86.8429880  88.8901560  13.8495760  87.9169690  89.3755760  12.8994120
  73.6739360  96.1634530  17.4074030  73.5536960  96.8896620  16.7955300
  73.3640250  95.3937440  16.9301940  84.3505640 105.4697110  15.9599900
  84.1906780 105.1800050  16.8581730  84.1852350 104.6937240  15.4245130
  83.6181700 104.6047380  18.5946390  84.0738650 103.8236760  18.9085010
  83.9574220 105.3154200  19.1387570  88.3658510  93.5346230  28.9270830
  87.7502780  94.0425900  28.3986290  88.0454930  92.6344560  28.8696770
  79.2561840  89.1280300  15.6703530  78.6316020  89.1240170  16.3956840
  79.1691960  88.2611260  15.2739500  75.9317240  94.6303170  18.5178950
  75.7058160  94.4140340  19.4225570  75.1509770  95.0631630  18.1724920
  70.9914270  93.8051000  12.5805800  70.9088940  94.7481760  12.7220790
  70.6397330  93.6625910  11.7018150  77.8654050  95.8503250  14.0366210
  77.2970950  95.4021500  13.4102120  78.5743050  96.2096030  13.5031360
  86.2431670  88.7301690  28.4932980  86.5677440  87.9991350  29.0190960
  86.2788180  88.4115330  27.5913970  75.4101530  99.8461440  16.3092620
  74.6363790  99.3059060  16.1491340  76.1396160  99.3268050  15.9710380
  81.6299450  90.2364760  16.2448400  80.8164060  89.7377930  16.1693710
  81.4361400  91.0763010  15.8284750  84.3447840  94.6084410  14.5410560
  85.2327460  94.9201640  14.3661900  84.3152930  93.7356660  14.1491140
  86.6162110  95.9196250  14.0090420  86.5325830  96.3510470  13.1586860
  87.3356300  96.3794600  14.4417240  87.6449360 102.7738510  16.7372550
  87.0025520 102.1194130  17.0116270  87.2580020 103.1793600  15.9613220
  71.4491520  96.4794450  13.4831730  72.3186370  96.7619250  13.7667650
  70.9581840  97.2930320  13.3680540  86.0346740 101.6654970  13.2748900
  85.8084320 100.9485410  13.8673540  85.6442940 101.4167410  12.4370650
  71.8162770 105.6921830  14.0493360  72.1760410 106.2911170  13.3950630
  71.6755110 106.2381720  14.8228390  85.6162990  99.5826910  14.9363060
  85.3284690 100.0439600  15.7240940  86.4115160  99.1224680  15.2047280
  73.4338030  98.2967920  15.6113790  72.8265980  99.0366820  15.6209090
  73.9087380  98.3867280  14.7851990  86.3732850  91.4175680  16.0958240
  85.7446010  91.5221350  15.3816470  85.8784770  91.6372460  16.8852120
  76.5451900  92.0046710  14.8866830  77.3942430  92.4416860  14.8207020
  76.1783170  92.3166970  15.7138890  87.1739670  91.3326290  26.3537040
  86.6713270  92.0731690  26.6930850  87.9896330  91.7210290  26.0373830
  75.4443320  98.2579070  13.3602360  76.2106590  98.1460430  13.9227790
  75.5218010  97.5617040  12.7079130  74.1390080  95.6904140  14.0435250
  74.2193670  94.7431650  14.1552650  75.0309830  96.0211020  14.1495910
  74.9404790 105.8399530  21.1469790  75.6767270 105.2914990  21.4178360
  75.3245710 106.7055540  21.0075780  71.8250270 101.9073100  17.0211300
  70.8990050 102.1494240  17.0116710  72.2906700 102.7347360  16.8996050
  78.0507100 105.0129840  12.9695360  78.8435710 105.3018670  12.5177150
  77.5311450 104.5822010  12.2907840  87.1037270 104.2399970  14.3932100
  86.8178780 103.8265110  13.5786280  86.9056820 105.1687680  14.2732620
  78.5684500 100.2333250  12.8337710  78.4635140  99.6185600  13.5599090
  78.4008720  99.7099140  12.0500720  77.4762350  98.2544200  15.3345000
  77.8978770  98.0884070  16.1776390  77.6013190  97.4444430  14.8400140
  79.9889990  97.2781810  12.5822100  80.5095650  96.5630830  12.2163250
  80.6358390  97.9167680  12.8822610  85.0090000  96.0406370  29.9096320
  85.5910770  95.2858690  29.8216800  85.1851770  96.5713810  29.1327800
  76.3721250  94.3277430  12.2803160  76.1710310  93.4644790  12.6416500
  76.2013300  94.2410790  11.3424760  83.8509560  89.1385660  14.8090040
  84.1311850  88.2953560  15.1649460  83.0775290  89.3708770  15.3228790
  75.1704050  91.4278050  12.2681040  75.4729950  91.4345480  11.3600190
  75.9098640  91.0775910  12.7648700  78.3888980  90.3712670  13.2537240
  78.0410980  89.6936660  12.6739690  78.5901750  89.9102180  14.0680630
  80.5538020 105.3593420  14.8723840  81.4488810 105.6978390  14.8942600
  80.5855650 104.6372830  14.2448120  74.1934180 100.7320470  13.1010840
  74.6309050 101.2750140  13.7568420  74.6781910  99.9067420  13.1107180
  88.7733820 101.6314910  12.9159750  87.9426780 101.6991560  13.3866980
  88.9505650 102.5219030  12.6126610  71.7294620  96.9000320  19.6501610
  71.0743460  96.6311960  19.0061310  72.5672570  96.7904800  19.2003590
  88.2809450  98.6696760  12.5766470  88.5558290  99.5775640  12.4485690
  88.0920190  98.6059290  13.5128460  84.6785060  91.6941610  13.8720100
  85.0969940  91.5072590  13.0316760  84.3721120  90.8420660  14.1823030
  88.1774790  96.6065750  17.5695900  87.8018390  95.8393680  17.1377190
  87.4477910  96.9888450  18.0570830  86.0062480  90.9793700  29.9815120
  86.8832660  90.9877100  30.3649120  86.0183320  90.2424540  29.3707470
  70.9432700  94.1099250  15.5926940  70.0396780  94.3729450  15.4178600
  71.4273320  94.3810420  14.8126900  73.4859910  93.1664790  13.5021320
  74.1951610  92.7448010  13.0168600  72.7699850  93.2340020  12.8704670
  86.9425720  94.0896590  16.8095550  87.4384840  93.8567460  17.5944430
  86.7441790  93.2508430  16.3933190  88.3712880  92.7257540  19.3433230
  88.2612160  92.5713580  20.2815500  89.1320470  92.1978480  19.1008640
  86.7178600  88.6651670  25.8016230  87.3550820  89.2785810  26.1675420
  86.8653490  88.7012330  24.8565460  89.2603150  90.5565460  12.5839370
  90.1852460  90.4246640  12.3757660  89.2378940  90.6358280  13.5375820
  89.3341640  91.3276120  15.2096080  88.5393140  91.2621240  15.7388990
  89.5384920  92.2626760  15.1981430  86.2760060 105.3667670  19.2034470
  86.8719130 105.0452240  18.5268890  86.5338210 104.8939490  19.9947740
  82.7257640  89.4747920  28.3483620  83.3398050  89.7927210  27.6864700
  83.2707200  88.9896510  28.9679480  83.4665680  88.0380060  24.6752910
  82.5925520  88.3715170  24.4725840  83.3576430  87.5653240  25.5004780
  84.3737660  90.2450930  26.0594630  84.0451020  89.4302690  25.6796360
  85.3219960  90.2020740  25.9360320  85.7661570  89.6573000  21.6594910
  86.2069660  89.6018100  20.8116510  85.4969160  90.5731010  21.7305090
  87.6300140  89.2888240  19.6703730  87.5688540  88.3449460  19.5234750
  88.4092170  89.3968330  20.2157190  71.9352890 105.4280600  18.6327680
  71.7674930 104.7951280  19.3309570  71.0687400 105.6340000  18.2821870
  83.6019700  88.0379100  20.3644920  84.2049070  88.6099310  20.8393440
  82.8612690  88.6018540  20.1418820  86.7454300  88.4400660  15.6385200
  86.9404930  89.3384110  15.9052630  85.9584170  88.2087740  16.1318150
  73.5415590 104.1213830  16.0777820  73.0163210 104.5021860  15.3739780
  73.4660170 104.7464600  16.7987530  88.2980910 105.6801370  17.3991760
  88.4733100 104.9939110  16.7552680  87.6002480 106.2048420  17.0068430
  77.2499460  88.8020550  30.1659390  76.9683730  89.3054150  29.4020210
  77.6319160  88.0042300  29.8001520  76.1408560 106.0696210  14.9527070
  76.8727380 105.7855490  14.4050960  76.4002230 105.8309490  15.8426450
  75.3023350 102.1860940  14.9573400  74.6732230 102.6546040  15.5059230
  75.4171180 101.3410160  15.3919590  83.8514920  88.2174130  30.7439860
  83.7380370  88.5368740  31.6391380  84.6684660  88.6186640  30.4477140
  80.8891110  98.0145620   2.9883870  80.1133210  97.5346060   3.2782440
  81.5404040  97.3351270   2.8140030  74.9056940  98.3265430   3.8659630
  74.0741820  98.0714140   4.2656140  75.5137920  98.3976200   4.6017550
  84.9098540 102.4205810   1.7683000  84.4480070 101.6493050   2.0970170
  85.7224090 102.4471880   2.2735450  74.8858200 102.3605520   4.0617650
  75.1886240 101.4703260   3.8827870  75.6301790 102.9175740   3.8339900
  71.2781900  95.8872970   3.5341720  71.8498010  95.1195170   3.5345360
  71.2783440  96.1861730   2.6248330  80.3300100 100.6902810   2.9954030
  80.2608380  99.7492750   2.8343160  81.0919960 100.7804220   3.5676600
  72.5206770  91.2957330   5.3210650  72.3409610  90.3983080   5.6013410
  72.1186850  91.8429200   5.9957600  81.3605270  93.4973190   3.2222960
  81.7370090  92.6245070   3.1096630  81.2624780  93.8331890   2.3313400
  73.1393440  93.7917830   3.9292990  73.8203550  94.0556200   4.5480390
  72.8241490  92.9518700   4.2631000  77.3318010  94.8385190   3.0165580
  77.8396230  95.3366160   3.6570600  77.8631250  94.0620390   2.8404940
  89.4328940  93.0090380   6.7194930  88.7281110  93.3972090   6.2010040
  89.6986860  93.7040670   7.3215860  75.6154110  89.4783750   7.2829000
  75.6172550  89.9956140   6.4774900  74.7858420  89.0013930   7.2598930
  76.8656960  99.1178930   5.4602500  76.5326340  99.7447850   6.1023570
  77.0423640  99.6440810   4.6804170  85.3790870  92.9324010   2.9278840
  84.6746440  93.2208900   3.5081950  85.7403030  93.7424120   2.5678400
  75.2969440  91.1893710   5.2899450  75.6386250  92.0335760   4.9953320
  74.3585250  91.3377450   5.4064790  76.0776060 101.0859730   7.2751680
  76.6950060 101.7610810   6.9936130  75.2169180 101.4947710   7.1839180
  86.9953650 102.5499140   5.1906320  86.3117170 103.2198250   5.1822990
  87.5347940 102.7479790   4.4251180  88.4477790  92.3778800   3.3188050
  87.5002700  92.4117780   3.4503480  88.7727780  93.1917750   3.7037410
  84.5312390 104.3943270   3.9051500  84.5439550 103.9905560   3.0373760
  83.9787610 105.1690560   3.8012930  83.9297830  99.2973110   5.2334110
  84.3466620  99.0833220   4.3987570  84.6537650  99.5545900   5.8042730
  87.8759930  97.6960330   5.3250350  87.0478560  97.7653420   4.8500480
  88.4710410  98.2814640   4.8566180  84.8401940  94.4829650   6.2705220
  84.4273120  95.3083360   6.5245210  84.1077890  93.8974690   6.0781580
  77.4416430 100.9557110   3.2963100  77.1444720 100.3502580   2.6170880
  78.3916250 100.9934420   3.1852460  75.6863350  94.0432760   4.9122930
  76.2377940  94.1528100   4.1376180  76.2006860  94.4170360   5.6278160
  85.5302040 104.5288980   6.9586200  85.0532600 105.3361170   6.7658810
  84.8463830 103.8767310   7.1112410  76.5334860 100.6938800   9.9470900
  75.6363390 100.9178770  10.1944300  76.5587730 100.8173740   8.9982300
  75.3606080  97.5652120   8.5228270  75.2213850  98.4374920   8.8915670
  74.4787440  97.2224930   8.3776210  77.1586430 103.5073820  10.7313420
  77.1301860 103.9116770   9.8641850  76.9951400 102.5784180  10.5685020
  89.1101250 104.2900920  12.0277590  89.5860970 104.7683810  12.7066670
  89.7308410 104.2218410  11.3023090  71.3124730  99.3349670   4.4399180
  71.3905150  99.4698440   3.4954900  71.9266410  98.6265560   4.6327300
  88.5134500 101.4813770   9.1877600  88.6397560 101.2425650   8.2694780
  88.5555880 100.6498310   9.6599680  82.3751240 105.1841770   7.7572410
  82.8895910 105.0949780   8.5594840  81.5320320 105.5301470   8.0500320
  88.3658510  93.5346230  10.1527340  87.7502780  94.0425900   9.6242800
  88.0454930  92.6344560  10.0953280  71.3684250 100.3763840   6.9793640
  71.5315290  99.9069200   6.1613010  71.8336700  99.8687400   7.6442480
  76.1403020  89.5069600   2.0154210  75.6971170  90.2879140   1.6838730
  76.6988010  89.8299490   2.7225150  80.4272830  92.3738120   7.6189530
  79.9652200  92.5821140   8.4309470  80.0250940  91.5597470   7.3160200
  85.4277340  93.5947070   8.7486190  84.5770930  93.2952820   9.0695260
  85.2679130  93.8389080   7.8370010  82.5227050  95.0948820  10.8484980
  82.8480460  94.2612570  10.5087210  83.3107380  95.6177340  10.9963310
  78.1778920  90.0516930   3.8743810  78.4751250  90.9579760   3.7935830
  78.7264480  89.5635710   3.2603380  78.3716450  95.5288750  10.4095730
  78.2760050  94.5883480  10.2596130  79.2148430  95.7503820  10.0143800
  73.5026990  91.9402420   8.5629510  73.1090380  92.7877630   8.7702290
  72.8145390  91.3028790   8.7538150  80.0772040  92.0237390  11.6326250
  79.3870360  91.8309590  12.2672340  80.8204340  92.3072030  12.1650550
  70.8044040  89.8630880   2.5959590  70.5157090  90.4333740   3.3084570
  71.5489800  89.3835330   2.9590820  82.3535010  95.8635830   4.4680170
  81.6216130  96.3722640   4.8170270  81.9559350  95.0465810   4.1668950
  78.7912400  92.5390030   2.8732660  78.7948460  92.0979980   2.0237200
  79.6863520  92.8607360   2.9804480  74.6414780  92.4216520   1.8326870
  74.3014830  92.8991750   2.5893920  73.8792100  91.9681640   1.4727970
  82.8160920  91.3169510   3.8803110  82.8333660  91.7678160   4.7244960
  82.5676500  90.4175150   4.0936550  86.2431670  88.7301690   9.7189490
  86.5677440  87.9991350  10.2447470  86.2788180  88.4115330   8.8170480
  72.9423230  99.7515270   9.1389450  72.5578020  99.1108940   9.7372410
  73.2535420 100.4551390   9.7084180  79.0920370  96.5991810   4.6198070
  79.4590500  96.1250380   5.3659410  78.9025430  97.4733380   4.9606410
  76.8819740  95.6400450   6.9382280  76.5776810  96.5192430   7.1632640
  77.8366200  95.7000240   6.9739720  86.1689510  98.8426800   3.3275520
  86.8888630  99.3382090   2.9371630  85.9671330  98.1644690   2.6829390
  81.5508310  98.9135860   9.2144520  81.4845620  97.9931530   8.9602110
  80.9213450  99.0111300   9.9289160  72.9383470  96.4803190   8.0853640
  72.5798410  97.1457040   8.6726980  72.6438030  95.6486740   8.4566260
  76.1396590  96.9387430  10.9693190  75.8396730  97.0844610  10.0721010
  76.9107830  96.3792720  10.8766580  81.4825040 101.7356430   8.9648320
  81.4969580 100.8037390   8.7467230  80.7750140 101.8216190   9.6038090
  87.6936250  98.3763770   8.3116900  86.9684440  98.9692550   8.1146290
  88.2211710  98.3687310   7.5130270  80.9158940 103.3774000   6.0588820
  81.5601160 103.5833380   6.7362240  81.2788380 102.6162400   5.6059670
  82.1891020 101.3806350   4.7766270  82.8313250 100.6799510   4.8898440
  82.7140370 102.1604790   4.5963160  83.9628640 102.1801250   7.9802330
  84.2984880 102.7667940   8.6580250  83.0428980 102.0493960   8.2100120
  71.5132040  89.9696430   8.7625740  70.7990560  90.1693350   9.3678350
  71.9327080  89.1936000   9.1340540  71.8004630 103.9576690   9.7492270
  71.9095750 103.0171430   9.6087660  71.1485190 104.2231440   9.1006000
  79.7917220 102.2292580  11.1490390  79.4714090 101.5101820  11.6936080
  79.1175580 102.9047650  11.2226450  83.0070820  92.4618740   6.5127190
  83.3751640  91.6413950   6.8406760  82.1469020  92.5220630   6.9282840
  79.9672810  95.1158330   6.7365160  80.4658060  95.5904150   7.4017010
  80.1095760  94.1921850   6.9435190  87.1739670  91.3326290   7.5793550
  86.6713270  92.0731690   7.9187360  87.9896330  91.7210290   7.2630340
  87.4687260 103.7468320   2.7009170  87.5934680 104.5699490   3.1732980
  88.3352820 103.5359050   2.3533320  74.9404790 105.8399530   2.3726300
  75.6767270 105.2914990   2.6434870  75.3245710 106.7055540   2.2332290
  73.9463070 105.0245600  11.5611880  74.7475800 105.3457650  11.9747280
  73.4314890 104.6641180  12.2831790  82.7827700 101.1325470  11.5087290
  82.1765860 101.1557070  10.7683040  82.4781810 100.4008510  12.0454540
  84.2128070 104.8605760  10.1196700  85.1649820 104.7763780  10.0696940
  84.0656290 105.5247470  10.7930490  71.6660880  97.5119060  10.5047930
  72.1699900  96.9326340  11.0764160  70.9268300  97.7959290  11.0424300
  78.7198820  98.9190050  10.0383450  77.9544490  99.4875050   9.9538120
  78.9014780  98.6266260   9.1451680  85.8622170 100.6495380  10.5958470
  86.6031640 100.9871140  10.0925930  85.0994850 100.8187440  10.0428240
  73.6983960  95.6548650  11.3998000  73.7389300  95.3562520  12.3083230
  74.5529460  96.0556260  11.2405520  75.6389770  94.2340750   9.3672490
  75.1086230  93.7431700   8.7395830  76.3077840  94.6624950   8.8330420
  84.5367830  98.7010210   9.1313680  84.9508850  98.8555290   9.9804100
  83.6018830  98.8265430   9.2939460  85.0090000  96.0406370  11.1352830
  85.5910770  95.2858690  11.0473310  85.1851770  96.5713810  10.3584310
  76.1262070  91.2003120   9.4469780  76.0318940  90.5823870   8.7220650
  75.5459460  91.9269410   9.2199690  78.8923510  89.7576360   6.4797170
  78.4440810  89.7800620   5.6342720  78.2588710  89.3595380   7.0767470
  79.2983060  98.6530690   7.1009610  79.7171170  99.4963420   6.9285850
  78.3791690  98.7902730   6.8716390  81.6346960  96.3846870   8.4847450
  81.7543170  95.7888010   9.2242290  82.4940960  96.4216560   8.0648750
  83.9734860  96.9384060   7.0609960  83.4470080  97.4626680   6.4575100
  84.3166200  97.5711450   7.6919690  77.1490480 104.9583700   8.2167340
  76.6111570 105.6829760   7.8976040  77.4024440 104.4814040   7.4264680
  78.4015730  92.9268220   9.7423270  78.9915420  92.6184070  10.4301090
  77.5835970  92.4547970   9.8983170  83.2209160  92.5434030   9.9756290
  82.5324680  91.8815570   9.9106280  83.9415180  92.0972300  10.4204750
  80.0052690 106.1934910   8.4753990  79.9311390 107.0970050   8.7826360
  79.1031530 105.8746810   8.4476060  71.4079980 103.5209500   1.7787610
  71.7382990 102.6530560   1.5466250  71.8370980 103.7268020   2.6092570
  71.8970190 104.3880090   4.5169240  71.4601180 104.5680890   5.3493390
  72.4647870 105.1454710   4.3750960  87.5332370 103.8897090   8.8046550
  86.9334360 103.9489650   8.0610470  87.6626270 102.9502070   8.9343400
  86.2184010 100.6149070   6.9022710  85.4043850 101.0446230   7.1648500
  86.6258210 101.2267480   6.2891760  72.7670550  97.2852890   5.4161460
  73.1343590  97.1980290   6.2957480  72.1981370  96.5219440   5.3168320
  87.5674410  95.7537270   8.4291930  87.3360500  95.5250020   7.5289880
  87.8278960  96.6736820   8.3836820  72.3186550  94.1961980   9.3219880
  71.4242600  94.1628740   9.6613590  72.8584100  94.3948770  10.0871130
  86.0062480  90.9793700  11.2071630  86.8832660  90.9877100  11.5905630
  86.0183320  90.2424540  10.5963980  87.4525750  94.8323240   2.0959650
  87.9763230  94.3385890   1.4649820  88.0385170  94.9673600   2.8407220
  87.6315470  94.9163110   5.6179200  86.6818180  94.8826650   5.7324190
  87.8128480  95.8263220   5.3828970  72.8226260  88.4710310   3.6703100
  73.4702450  87.9207690   3.2298260  73.2428100  88.7253460   4.4918910
  86.7178600  88.6651670   7.0272740  87.3550820  89.2785810   7.3931930
  86.8653490  88.7012330   6.0821970  72.5758260  88.6265980   6.4128420
  72.2273080  89.0829800   7.1786600  72.2445960  87.7323110   6.4950850
  74.1822630 101.7985580  10.5781610  74.1392260 101.4278490  11.4596070
  74.3133640 102.7363150  10.7183430  77.8828660 103.3545170   6.1791330
  77.6420020 103.6219730   5.2921850  78.8231300 103.5250900   6.2342190
  80.0883080  89.8177860   9.9347840  80.0271970  90.4099690  10.6843250
  81.0283460  89.7103820   9.7898100  82.7257640  89.4747920   9.5740130
  83.3398050  89.7927210   8.9121210  83.2707200  88.9896510  10.1935990
  89.1432820 105.3739550   6.9801970  88.6491100 105.7708420   6.2629100
  88.5346110 104.7488760   7.3739250  73.2478900  88.1542180   9.6879190
  73.7961890  87.9730230   8.9245300  73.3134210  87.3636290  10.2235500
  74.0210660 104.7447830   7.6979390  73.4270980 104.6132530   8.4369430
  74.0134500 103.9085970   7.2321490  83.4665680  88.0380060   5.9009420
  82.5925520  88.3715170   5.6982350  83.3576430  87.5653240   6.7261290
  84.3737660  90.2450930   7.2851140  84.0451020  89.4302690   6.9052870
  85.3219960  90.2020740   7.1616830  86.8272270 106.0162970   4.2588710
  86.3675240 106.7678780   3.8846730  86.1984730 105.2969440   4.2003510
  73.6522890 102.1106210   6.6487430  72.9256950 101.4911500   6.5813380
  73.7132040 102.5046820   5.7785510  77.2567990 104.3251210   3.4336840
  77.7733010 103.7138570   2.9085100  77.9065370 104.8279990   3.9247850
  79.9963490 105.2159700   4.2605820  80.2841300 104.9614000   3.3838830
  80.5086710 104.6637060   4.8511390  81.2140500  88.9549900   4.8402330
  80.4312290  89.4295400   5.1199090  80.9203430  88.0504730   4.7315510
  85.7661570  89.6573000   2.8851420  86.2069660  89.6018100   2.0373020
  85.4969160  90.5731010   2.9561600  80.0635850 106.1375800  11.6274020
  80.9903160 105.9020070  11.6709980  80.0486280 106.9647800  11.1460050
  77.2499460  88.8020550  11.3915900  76.9683730  89.3054150  10.6276720
  77.6319160  88.0042300  11.0258030  83.8514920  88.2174130  11.9696370
  83.7380370  88.5368740  12.8647890  84.6684660  88.6186640  11.6733650
  86.6313410 105.3645660  11.4515060  87.4238730 104.8694890  11.2441020
  86.9246560 106.0435800  12.0590670  82.7573070  77.4623110 282.7226950
  82.6767120  76.5477720 282.4518660  82.3437490  77.9590180 282.0166660
  80.8891110  79.2402130 284.6036220  80.1133210  78.7602570 284.8934790
  81.5404040  78.5607780 284.4292380  84.9098540  83.6462320 283.3835350
  84.4480070  82.8749560 283.7122520  85.7224090  83.6728390 283.8887800
  73.3148890  74.5123830 279.2654370  72.4265590  74.8539800 279.1634250
  73.5990080  74.3124150 278.3735200  71.2781900  77.1129480 285.1494070
  71.8498010  76.3451680 285.1497710  71.2783440  77.4118240 284.2400680
  81.1361850  85.9320330 283.0039340  80.5173290  86.3877830 282.4333780
  81.9913630  86.0871790 282.6029040  80.3300100  81.9159320 284.6106380
  80.2608380  80.9749260 284.4495510  81.0919960  82.0060730 285.1828950
  81.3605270  74.7229700 284.8375310  81.7370090  73.8501580 284.7248980
  81.2624780  75.0588400 283.9465750  75.4910280  73.0955330 280.2992750
  75.5977030  73.9959060 280.6061510  74.5802640  73.0473300 280.0087400
  85.1429390  72.2180140 281.7703650  85.9639010  71.7276710 281.8129130
  85.1763470  72.8077800 282.5235490  77.3318010  76.0641700 284.6317930
  77.8396230  76.5622670 285.2722950  77.8631250  75.2876900 284.4557290
  82.0025200  80.8159570 280.3971250  81.3842470  81.2809020 279.8333970
  82.5148450  81.5087050 280.8140760  85.3790870  74.1580520 284.5431190
  84.6746440  74.4465410 285.1234300  85.7403030  74.9680630 284.1830750
  71.3708400  81.5016100 277.7710880  70.9936380  81.9903200 277.0395780
  71.6281470  82.1741380 278.4017410  88.4477790  73.6035310 284.9340400
  87.5002700  73.6374290 285.0655830  88.7727780  74.4174260 285.3189760
  78.9797330  69.9032490 283.2296390  79.2872310  69.3479380 282.5131890
  78.0498030  70.0376950 283.0469380  84.5312390  85.6199780 285.5203850
  84.5439550  85.2162070 284.6526110  83.9787610  86.3947070 285.4165280
  85.8257810  82.3416000 280.6094020  85.7154140  81.3990330 280.7343440
  85.8226060  82.7031640 281.4956780  81.3678090  77.9681320 279.9656510
  80.4407370  77.9018700 280.1944980  81.5202910  78.9061450 279.8511750
  81.3547170  74.2398320 276.9623670  80.4150840  74.4012280 277.0476130
  81.6730430  74.9584000 276.4159660  85.3975380  79.5301620 280.4691760
  84.7787800  79.1921170 279.8218060  85.3799830  78.8861380 281.1770950
  76.9734730  78.4946060 282.7476240  76.5691730  77.7823310 282.2522140
  77.0597850  78.1499300 283.6364280  77.4416430  82.1813620 284.9115450
  77.1444720  81.5759090 284.2323230  78.3916250  82.2190930 284.8004810
  83.5740080  78.7688430 277.4764510  84.0133360  77.9310860 277.3302330
  84.2868500  79.4017830 277.5628650  81.6835460  83.7084500 281.4445750
  82.1231370  84.4508830 281.0301140  81.6222350  83.9511070 282.3684710
  87.1557220  70.0231240 275.7905550  86.8429880  70.1158070 276.6904620
  87.9169690  70.6012270 275.7402980  73.6739360  77.3891040 280.2482890
  73.5536960  78.1153130 279.6364160  73.3640250  76.6193950 279.7710800
  72.5572360  82.2606370 282.4657710  72.1500440  82.4020960 281.6111310
  73.4485370  81.9766530 282.2628920  84.3505640  86.6953620 278.8008760
  84.1906780  86.4056560 279.6990590  84.1852350  85.9193750 278.2653990
  76.8294020  86.4752150 280.5780380  76.6536500  85.5587690 280.3648180
  75.9749760  86.8339440 280.8178180  84.0531770  84.2041180 277.3606760
  83.3596930  84.2018470 276.7009040  84.7954630  83.7800500 276.9300930
  83.6181700  85.8303890 281.4355250  84.0738650  85.0493270 281.7493870
  83.9574220  86.5410710 281.9796430  76.1403020  70.7326110 283.6306560
  75.6971170  71.5135650 283.2991080  76.6988010  71.0556000 284.3377500
  79.2561840  70.3536810 278.5112390  78.6316020  70.3496680 279.2365700
  79.1691960  69.4867770 278.1148360  78.1778920  71.2773440 285.4896160
  78.4751250  72.1836270 285.4088180  78.7264480  70.7892220 284.8755730
  75.9317240  75.8559680 281.3587810  75.7058160  75.6396850 282.2634430
  75.1509770  76.2888140 281.0133780  83.1615000  75.8623050 279.9578460
  82.5623890  76.5858850 279.7742080  83.7094610  75.7999830 279.1754910
  81.7679870  74.4986590 281.9881740  82.1609440  74.8158790 281.1750430
  82.1296720  73.6198470 282.1026260  70.8044040  71.0887390 284.2111940
  70.5157090  71.6590250 284.9236920  71.5489800  70.6091840 284.5743170
  70.9914270  75.0307510 275.4214660  70.9088940  75.9738270 275.5629650
  70.6397330  74.8882420 274.5427010  78.7912400  73.7646540 284.4885010
  78.7948460  73.3236490 283.6389550  79.6863520  74.0863870 284.5956830
  74.6414780  73.6473030 283.4479220  74.3014830  74.1248260 284.2046270
  73.8792100  73.1938150 283.0880320  78.8532550  74.7658620 277.4791770
  78.9745370  74.7245100 278.4277590  78.4681060  75.6282770 277.3238500
  77.8654050  77.0759760 276.8775070  77.2970950  76.6278010 276.2510980
  78.5743050  77.4352540 276.3440220  71.9560860  72.5692010 282.3643890
  71.6707780  72.2047680 283.2022510  71.8939720  71.8372470 281.7507030
  75.4101530  81.0717950 279.1501480  74.6363790  80.5315570 278.9900200
  76.1396160  80.5524560 278.8119240  86.1689510  80.0683310 284.9427870
  86.8888630  80.5638600 284.5523980  85.9671330  79.3901200 284.2981740
  81.6299450  71.4621270 279.0857260  80.8164060  70.9634440 279.0102570
  81.4361400  72.3019520 278.6693610  84.3447840  75.8340920 277.3819420
  85.2327460  76.1458150 277.2070760  84.3152930  74.9613170 276.9900000
  75.4538930  80.7398330 282.7880290  75.9717600  79.9366590 282.7337180
  75.0022950  80.6777470 283.6297120  80.3408430  82.0064610 278.0607590
  80.6824130  82.7506840 277.5650910  79.5121140  82.3195730 278.4232420
  86.6162110  77.1452760 276.8499280  86.5325830  77.5766980 275.9995720
  87.3356300  77.6051110 277.2826100  87.6449360  83.9995020 279.5781410
  87.0025520  83.3450640 279.8525130  87.2580020  84.4050110 278.8022080
  83.2235840  81.3280450 283.4253100  83.5759660  80.7308580 282.7654470
  82.3398170  81.0024680 283.5961350  79.3099120  82.0878140 280.8323510
  79.9970250  82.6347350 281.2131100  78.5231540  82.6318870 280.8673120
  71.4491520  77.7050960 276.3240590  72.3186370  77.9875760 276.6076510
  70.9581840  78.5186830 276.2089400  78.6126330  79.0924170 280.4448870
  79.0689110  79.9029420 280.6709060  78.2614540  78.7747310 281.2767360
  74.5138110  69.4361820 280.9171390  74.3852740  69.4279720 281.8656310
  73.6900130  69.7744910 280.5662400  86.0346740  82.8911480 276.1157760
  85.8084320  82.1741920 276.7082400  85.6442940  82.6423920 275.2779510
  71.8162770  86.9178340 276.8902220  72.1760410  87.5167680 276.2359490
  71.6755110  87.4638230 277.6637250  85.6162990  80.8083420 277.7771920
  85.3284690  81.2696110 278.5649800  86.4115160  80.3481190 278.0456140
  77.8331390  84.3009540 277.7075890  77.8241490  85.0339230 277.0920400
  76.9129750  84.0541120 277.8002850  73.4338030  79.5224430 278.4522650
  72.8265980  80.2623330 278.4617950  73.9087380  79.6123790 277.6260850
  86.3732850  72.6432190 278.9367100  85.7446010  72.7477860 278.2225330
  85.8784770  72.8628970 279.7260980  80.8190990  84.3637780 276.3701080
  80.9202970  84.1601770 275.4403060  79.9192730  84.1096060 276.5748860
  78.3416880  74.9218140 280.3524980  77.6333030  75.3904480 280.7938590
  78.6261360  74.2640150 280.9870170  82.3732310  71.6468800 281.7920770
  82.2500090  71.6654930 280.8430280  83.3216870  71.6947740 281.9119170
  79.4609100  86.8824100 281.0648750  79.7150600  86.8445490 280.1428120
  78.5121580  86.7557430 281.0577000  76.5451900  73.2303220 277.7275690
  77.3942430  73.6673370 277.6615880  76.1783170  73.5423480 278.5547750
  85.4661680  77.8015980 282.6407260  84.5251820  77.8166210 282.8154950
  85.7805750  77.0151940 283.0867560  75.4443320  79.4835580 276.2011220
  76.2106590  79.3716940 276.7636650  75.5218010  78.7873550 275.5487990
  74.1390080  76.9160650 276.8844110  74.2193670  75.9688160 276.9961510
  75.0309830  77.2467530 276.9904770  87.4687260  84.9724830 284.3161520
  87.5934680  85.7956000 284.7885330  88.3352820  84.7615560 283.9685670
  74.9404790  87.0656040 283.9878650  75.6767270  86.5171500 284.2587220
  75.3245710  87.9312050 283.8484640  71.8250270  83.1329610 279.8620160
  70.8990050  83.3750750 279.8525570  72.2906700  83.9603870 279.7404910
  78.0507100  86.2386350 275.8104220  78.8435710  86.5275180 275.3586010
  77.5311450  85.8078520 275.1316700  87.1037270  85.4656480 277.2340960
  86.8178780  85.0521620 276.4195140  86.9056820  86.3944190 277.1141480
  78.5684500  81.4589760 275.6746570  78.4635140  80.8442110 276.4007950
  78.4008720  80.9355650 274.8909580  81.8087230  80.5209790 276.2788560
  81.2597330  80.9679090 276.9231300  82.4306490  80.0159040 276.8026230
  77.4762350  79.4800710 278.1753860  77.8978770  79.3140580 279.0185250
  77.6013190  78.6700940 277.6809000  79.9889990  78.5038320 275.4230960
  80.5095650  77.7887340 275.0572110  80.6358390  79.1424190 275.7231470
  76.3721250  75.5533940 275.1212020  76.1710310  74.6901300 275.4825360
  76.2013300  75.4667300 274.1833620  83.8509560  70.3642170 277.6498900
  84.1311850  69.5210070 278.0058320  83.0775290  70.5965280 278.1637650
  75.1704050  72.6534560 275.1089900  75.4729950  72.6601990 274.2009050
  75.9098640  72.3032420 275.6057560  78.3888980  71.5969180 276.0946100
  78.0410980  70.9193170 275.5148550  78.5901750  71.1358690 276.9089490
  80.5538020  86.5849930 277.7132700  81.4488810  86.9234900 277.7351460
  80.5855650  85.8629340 277.0856980  74.1934180  81.9576980 275.9419700
  74.6309050  82.5006650 276.5977280  74.6781910  81.1323930 275.9516040
  71.4079980  84.7466010 283.3939960  71.7382990  83.8787070 283.1618600
  71.8370980  84.9524530 284.2244920  76.0041900  83.0775020 281.0541930
  75.7037440  82.9539990 281.9545840  75.8979390  82.2183610 280.6457660
  88.7733820  82.8571420 275.7568610  87.9426780  82.9248070 276.2275840
  88.9505650  83.7475540 275.4535470  88.2290280  79.6018900 278.2602810
  88.9909190  80.1715550 278.3662500  88.2444650  79.0346100 279.0311120
  71.7294620  78.1256830 282.4910470  71.0743460  77.8568470 281.8470170
  72.5672570  78.0161310 282.0412450  89.2350250  80.4569000 283.1044740
  89.6059080  79.6736320 282.6980710  89.8752180  81.1458100 282.9262040
  88.2809450  79.8953270 275.4175330  88.5558290  80.8032150 275.2894550
  88.0920190  79.8315800 276.3537320  84.6785060  72.9198120 276.7128960
  85.0969940  72.7329100 275.8725620  84.3721120  72.0677170 277.0231890
  88.1774790  77.8322260 280.4104760  87.8018390  77.0650190 279.9786050
  87.4477910  78.2144960 280.8979690  70.9432700  75.3355760 278.4335800
  70.0396780  75.5985960 278.2587460  71.4273320  75.6066930 277.6535760
  87.4525750  76.0579750 283.7112000  87.9763230  75.5642400 283.0802170
  88.0385170  76.1930110 284.4559570  73.4859910  74.3921300 276.3430180
  74.1951610  73.9704520 275.8577460  72.7699850  74.4596530 275.7113530
  73.1334070  70.4460630 275.3832830  73.8562200  70.9869570 275.7014050
  73.4058590  70.1724050 274.5074370  86.9425720  75.3153100 279.6504410
  87.4384840  75.0823970 280.4353290  86.7441790  74.4764940 279.2342050
  88.3712880  73.9514050 282.1842090  88.2612160  73.7970090 283.1224360
  89.1320470  73.4234990 281.9417500  89.2603150  71.7821970 275.4248230
  90.1852460  71.6503150 275.2166520  89.2378940  71.8614790 276.3784680
  89.3341640  72.5532630 278.0504940  88.5393140  72.4877750 278.5797850
  89.5384920  73.4883270 278.0390290  86.2760060  86.5924180 282.0443330
  86.8719130  86.2708750 281.3677750  86.5338210  86.1196000 282.8356600
  77.2567990  85.5507720 285.0489190  77.7733010  84.9395080 284.5237450
  77.9065370  86.0536500 285.5400200  85.7661570  70.8829510 284.5003770
  86.2069660  70.8274610 283.6525370  85.4969160  71.7987520 284.5713950
  87.6300140  70.5144750 282.5112590  87.5688540  69.5705970 282.3643610
  88.4092170  70.6224840 283.0566050  71.9352890  86.6537110 281.4736540
  71.7674930  86.0207790 282.1718430  71.0687400  86.8596510 281.1230730
  72.5580910  70.4853890 278.9768400  73.3160270  70.5982770 278.4032430
  72.0958080  71.3223090 278.9311830  79.0994720  72.5993160 281.9670710
  78.2869230  72.2250050 281.6266590  79.6036360  71.8438240 282.2691900
  83.6019700  69.2635610 283.2053780  84.2049070  69.8355820 283.6802300
  82.8612690  69.8275050 282.9827680  86.7454300  69.6657170 278.4794060
  86.9404930  70.5640620 278.7461490  85.9584170  69.4344250 278.9727010
  73.5415590  85.3470340 278.9186680  73.0163210  85.7278370 278.2148640
  73.4660170  85.9721110 279.6396390  74.9306060  71.0117940 277.5170370
  75.4598820  70.2247740 277.3878320  75.5634380  71.6909130 277.7505900
  77.1243900  70.7493080 280.5715760  76.4946640  70.0480390 280.7385890
  76.5849040  71.5097210 280.3548920  88.2980910  86.9057880 280.2400620
  88.4733100  86.2195620 279.5961540  87.6002480  87.4304930 279.8477290
  76.1408560  87.2952720 277.7935930  76.8727380  87.0112000 277.2459820
  76.4002230  87.0566000 278.6835310  75.3023350  83.4117450 277.7982260
  74.6732230  83.8802550 278.3468090  75.4171180  82.5666670 278.2328450
  84.9098540  83.6462320 264.6091860  84.4480070  82.8749560 264.9379030
  85.7224090  83.6728390 265.1144310  74.8858200  83.5862030 266.9026510
  75.1886240  82.6959770 266.7236730  75.6301790  84.1432250 266.6748760
  75.6154110  70.7040260 270.1237860  75.6172550  71.2212650 269.3183760
  74.7858420  70.2270440 270.1007790  86.9953650  83.7755650 268.0315180
  86.3117170  84.4454760 268.0231850  87.5347940  83.9736300 267.2660040
  84.5312390  85.6199780 266.7460360  84.5439550  85.2162070 265.8782620
  83.9787610  86.3947070 266.6421790  85.8257810  82.3416000 261.8350530
  85.7154140  81.3990330 261.9599950  85.8226060  82.7031640 262.7213290
  85.5302040  85.7545490 269.7995060  85.0532600  86.5617680 269.6067670
  84.8463830  85.1023820 269.9521270  77.1586430  84.7330330 273.5722280
  77.1301860  85.1373280 272.7050710  76.9951400  83.8040690 273.4093880
  89.1101250  85.5157430 274.8686450  89.5860970  85.9940320 275.5475530
  89.7308410  85.4474920 274.1431950  88.5134500  82.7070280 272.0286460
  88.6397560  82.4682160 271.1103640  88.5555880  81.8754820 272.5008540
  82.3751240  86.4098280 270.5981270  82.8895910  86.3206290 271.4003700
  81.5320320  86.7557980 270.8909180  84.3505640  86.6953620 260.0265270
  84.1906780  86.4056560 260.9247100  84.1852350  85.9193750 259.4910500
  84.0531770  84.2041180 258.5863270  83.3596930  84.2018470 257.9265550
  84.7954630  83.7800500 258.1557440  83.6181700  85.8303890 262.6611760
  84.0738650  85.0493270 262.9750380  83.9574220  86.5410710 263.2052940
  88.3658510  74.7602740 272.9936200  87.7502780  75.2682410 272.4651660
  88.0454930  73.8601070 272.9362140  71.3684250  81.6020350 269.8202500
  71.5315290  81.1325710 269.0021870  71.8336700  81.0943910 270.4851340
  80.4272830  73.5994630 270.4598390  79.9652200  73.8077650 271.2718330
  80.0250940  72.7853980 270.1569060  82.5227050  76.3205330 273.6893840
  82.8480460  75.4869080 273.3496070  83.3107380  76.8433850 273.8372170
  78.3716450  76.7545260 273.2504590  78.2760050  75.8139990 273.1004990
  79.2148430  76.9760330 272.8552660  80.0772040  73.2493900 274.4735110
  79.3870360  73.0566100 275.1081200  80.8204340  73.5328540 275.0059410
  70.8044040  71.0887390 265.4368450  70.5157090  71.6590250 266.1493430
  71.5489800  70.6091840 265.7999680  86.2431670  69.9558200 272.5598350
  86.5677440  69.2247860 273.0856330  86.2788180  69.6371840 271.6579340
  72.9423230  80.9771780 271.9798310  72.5578020  80.3365450 272.5781270
  73.2535420  81.6807900 272.5493040  86.1689510  80.0683310 266.1684380
  86.8888630  80.5638600 265.7780490  85.9671330  79.3901200 265.5238250
  81.5508310  80.1392370 272.0553380  81.4845620  79.2188040 271.8010970
  80.9213450  80.2367810 272.7698020  76.1396590  78.1643940 273.8102050
  75.8396730  78.3101120 272.9129870  76.9107830  77.6049230 273.7175440
  81.4825040  82.9612940 271.8057180  81.4969580  82.0293900 271.5876090
  80.7750140  83.0472700 272.4446950  87.6936250  79.6020280 271.1525760
  86.9684440  80.1949060 270.9555150  88.2211710  79.5943820 270.3539130
  87.6449360  83.9995020 260.8037920  87.0025520  83.3450640 261.0781640
  87.2580020  84.4050110 260.0278590  80.9158940  84.6030510 268.8997680
  81.5601160  84.8089890 269.5771100  81.2788380  83.8418910 268.4468530
  74.5138110  69.4361820 262.1427900  74.3852740  69.4279720 263.0912820
  73.6900130  69.7744910 261.7918910  86.0346740  82.8911480 257.3414270
  85.8084320  82.1741920 257.9338910  85.6442940  82.6423920 256.5036020
  83.9628640  83.4057760 270.8211190  84.2984880  83.9924450 271.4989110
  83.0428980  83.2750470 271.0508980  71.5132040  71.1952940 271.6034600
  70.7990560  71.3949860 272.2087210  71.9327080  70.4192510 271.9749400
  85.6162990  80.8083420 259.0028430  85.3284690  81.2696110 259.7906310
  86.4115160  80.3481190 259.2712650  71.8004630  85.1833200 272.5901130
  71.9095750  84.2427940 272.4496520  71.1485190  85.4487950 271.9414860
  79.7917220  83.4549090 273.9899250  79.4714090  82.7358330 274.5344940
  79.1175580  84.1304160 274.0635310  79.9672810  76.3414840 269.5774020
  80.4658060  76.8160660 270.2425870  80.1095760  75.4178360 269.7844050
  87.4687260  84.9724830 265.5418030  87.5934680  85.7956000 266.0141840
  88.3352820  84.7615560 265.1942180  73.9463070  86.2502110 274.4020740
  74.7475800  86.5714160 274.8156140  73.4314890  85.8897690 275.1240650
  78.0507100  86.2386350 257.0360730  78.8435710  86.5275180 256.5842520
  77.5311450  85.8078520 256.3573210  82.7827700  82.3581980 274.3496150
  82.1765860  82.3813580 273.6091900  82.4781810  81.6265020 274.8863400
  84.2128070  86.0862270 272.9605560  85.1649820  86.0020290 272.9105800
  84.0656290  86.7503980 273.6339350  87.1037270  85.4656480 258.4597470
  86.8178780  85.0521620 257.6451650  86.9056820  86.3944190 258.3397990
  71.6660880  78.7375570 273.3456790  72.1699900  78.1582850 273.9173020
  70.9268300  79.0215800 273.8833160  81.8087230  80.5209790 257.5045070
  81.2597330  80.9679090 258.1487810  82.4306490  80.0159040 258.0282740
  85.8622170  81.8751890 273.4367330  86.6031640  82.2127650 272.9334790
  85.0994850  82.0443950 272.8837100  73.6983960  76.8805160 274.2406860
  73.7389300  76.5819030 275.1492090  74.5529460  77.2812770 274.0814380
  79.9889990  78.5038320 256.6487470  80.5095650  77.7887340 256.2828620
  80.6358390  79.1424190 256.9487980  84.5367830  79.9266720 271.9722540
  84.9508850  80.0811800 272.8212960  83.6018830  80.0521940 272.1348320
  85.0090000  77.2662880 273.9761690  85.5910770  76.5115200 273.8882170
  85.1851770  77.7970320 273.1993170  78.8923510  70.9832870 269.3206030
  78.4440810  71.0057130 268.4751580  78.2588710  70.5851890 269.9176330
  81.6346960  77.6103380 271.3256310  81.7543170  77.0144520 272.0651150
  82.4940960  77.6473070 270.9057610  83.9734860  78.1640570 269.9018820
  83.4470080  78.6883190 269.2983960  84.3166200  78.7967960 270.5328550
  77.1490480  86.1840210 271.0576200  76.6111570  86.9086270 270.7384900
  77.4024440  85.7070550 270.2673540  78.4015730  74.1524730 272.5832130
  78.9915420  73.8440580 273.2709950  77.5835970  73.6804480 272.7392030
  80.0052690  87.4191420 271.3162850  79.9311390  88.3226560 271.6235220
  79.1031530  87.1003320 271.2884920  71.8970190  85.6136600 267.3578100
  71.4601180  85.7937400 268.1902250  72.4647870  86.3711220 267.2159820
  87.5332370  85.1153600 271.6455410  86.9334360  85.1746160 270.9019330
  87.6626270  84.1758580 271.7752260  88.7733820  82.8571420 256.9825120
  87.9426780  82.9248070 257.4532350  88.9505650  83.7475540 256.6791980
  88.2290280  79.6018900 259.4859320  88.9909190  80.1715550 259.5919010
  88.2444650  79.0346100 260.2567630  89.2350250  80.4569000 264.3301250
  89.6059080  79.6736320 263.9237220  89.8752180  81.1458100 264.1518550
  86.2184010  81.8405580 269.7431570  85.4043850  82.2702740 270.0057360
  86.6258210  82.4523990 269.1300620  88.2809450  79.8953270 256.6431840
  88.5558290  80.8032150 256.5151060  88.0920190  79.8315800 257.5793830
  87.5674410  76.9793780 271.2700790  87.3360500  76.7506530 270.3698740
  87.8278960  77.8993330 271.2245680  86.0062480  72.2050210 274.0480490
  86.8832660  72.2133610 274.4314490  86.0183320  71.4681050 273.4372840
  72.8226260  69.6966820 266.5111960  73.4702450  69.1464200 266.0707120
  73.2428100  69.9509970 267.3327770  86.2760060  86.5924180 263.2699840
  86.8719130  86.2708750 262.5934260  86.5338210  86.1196000 264.0613110
  72.5758260  69.8522490 269.2537280  72.2273080  70.3086310 270.0195460
  72.2445960  68.9579620 269.3359710  74.1822630  83.0242090 273.4190470
  74.1392260  82.6535000 274.3004930  74.3133640  83.9619660 273.5592290
  80.0883080  71.0434370 272.7756700  80.0271970  71.6356200 273.5252110
  81.0283460  70.9360330 272.6306960  82.7257640  70.7004430 272.4148990
  83.3398050  71.0183720 271.7530070  83.2707200  70.2153020 273.0344850
  89.1432820  86.5996060 269.8210830  88.6491100  86.9964930 269.1037960
  88.5346110  85.9745270 270.2148110  73.2478900  69.3798690 272.5288050
  73.7961890  69.1986740 271.7654160  73.3134210  68.5892800 273.0644360
  74.0210660  85.9704340 270.5388250  73.4270980  85.8389040 271.2778290
  74.0134500  85.1342480 270.0730350  86.8272270  87.2419480 267.0997570
  86.3675240  87.9935290 266.7255590  86.1984730  86.5225950 267.0412370
  80.0635850  87.3632310 274.4682880  80.9903160  87.1276580 274.5118840
  80.0486280  88.1904310 273.9868910  88.2980910  86.9057880 261.4657130
  88.4733100  86.2195620 260.8218050  87.6002480  87.4304930 261.0733800
  77.2499460  70.0277060 274.2324760  76.9683730  70.5310660 273.4685580
  77.6319160  69.2298810 273.8666890  83.8514920  69.4430640 274.8105230
  83.7380370  69.7625250 275.7056750  84.6684660  69.8443150 274.5142510
  86.6313410  86.5902170 274.2923920  87.4238730  86.0951400 274.0849880
  86.9246560  87.2692310 274.8999530  82.7573070  77.4623110 245.1739970
  82.6767120  76.5477720 244.9031680  82.3437490  77.9590180 244.4679680
  80.8891110  79.2402130 247.0549240  80.1133210  78.7602570 247.3447810
  81.5404040  78.5607780 246.8805400  84.9098540  83.6462320 245.8348370
  84.4480070  82.8749560 246.1635540  85.7224090  83.6728390 246.3400820
  73.3148890  74.5123830 241.7167390  72.4265590  74.8539800 241.6147270
  73.5990080  74.3124150 240.8248220  81.1361850  85.9320330 245.4552360
  80.5173290  86.3877830 244.8846800  81.9913630  86.0871790 245.0542060
  80.3300100  81.9159320 247.0619400  80.2608380  80.9749260 246.9008530
  81.0919960  82.0060730 247.6341970  75.4910280  73.0955330 242.7505770
  75.5977030  73.9959060 243.0574530  74.5802640  73.0473300 242.4600420
  85.1429390  72.2180140 244.2216670  85.9639010  71.7276710 244.2642150
  85.1763470  72.8077800 244.9748510  77.3318010  76.0641700 247.0830950
  77.8396230  76.5622670 247.7235970  77.8631250  75.2876900 246.9070310
  89.4328940  74.2346890 250.7860300  88.7281110  74.6228600 250.2675410
  89.6986860  74.9297180 251.3881230  82.0025200  80.8159570 242.8484270
  81.3842470  81.2809020 242.2846990  82.5148450  81.5087050 243.2653780
  85.3790870  74.1580520 246.9944210  84.6746440  74.4465410 247.5747320
  85.7403030  74.9680630 246.6343770  86.9953650  83.7755650 249.2571690
  86.3117170  84.4454760 249.2488360  87.5347940  83.9736300 248.4916550
  88.4477790  73.6035310 247.3853420  87.5002700  73.6374290 247.5168850
  88.7727780  74.4174260 247.7702780  84.5312390  85.6199780 247.9716870
  84.5439550  85.2162070 247.1039130  83.9787610  86.3947070 247.8678300
  85.8257810  82.3416000 243.0607040  85.7154140  81.3990330 243.1856460
  85.8226060  82.7031640 243.9469800  83.9297830  80.5229620 249.2999480
  84.3466620  80.3089730 248.4652940  84.6537650  80.7802410 249.8708100
  81.3678090  77.9681320 242.4169530  80.4407370  77.9018700 242.6458000
  81.5202910  78.9061450 242.3024770  81.3547170  74.2398320 239.4136690
  80.4150840  74.4012280 239.4989150  81.6730430  74.9584000 238.8672680
  87.8759930  78.9216840 249.3915720  87.0478560  78.9909930 248.9165850
  88.4710410  79.5071150 248.9231550  85.3975380  79.5301620 242.9204780
  84.7787800  79.1921170 242.2731080  85.3799830  78.8861380 243.6283970
  84.8401940  75.7086160 250.3370590  84.4273120  76.5339870 250.5910580
  84.1077890  75.1231200 250.1446950  76.9734730  78.4946060 245.1989260
  76.5691730  77.7823310 244.7035160  77.0597850  78.1499300 246.0877300
  85.5302040  85.7545490 251.0251570  85.0532600  86.5617680 250.8324180
  84.8463830  85.1023820 251.1777780  83.5740080  78.7688430 239.9277530
  84.0133360  77.9310860 239.7815350  84.2868500  79.4017830 240.0141670
  81.6835460  83.7084500 243.8958770  82.1231370  84.4508830 243.4814160
  81.6222350  83.9511070 244.8197730  87.1557220  70.0231240 238.2418570
  86.8429880  70.1158070 239.1417640  87.9169690  70.6012270 238.1916000
  89.1101250  85.5157430 256.0942960  89.5860970  85.9940320 256.7732040
  89.7308410  85.4474920 255.3688460  88.5134500  82.7070280 253.2542970
  88.6397560  82.4682160 252.3360150  88.5555880  81.8754820 253.7265050
  82.3751240  86.4098280 251.8237780  82.8895910  86.3206290 252.6260210
  81.5320320  86.7557980 252.1165690  84.3505640  86.6953620 241.2521780
  84.1906780  86.4056560 242.1503610  84.1852350  85.9193750 240.7167010
  76.8294020  86.4752150 243.0293400  76.6536500  85.5587690 242.8161200
  75.9749760  86.8339440 243.2691200  84.0531770  84.2041180 239.8119780
  83.3596930  84.2018470 239.1522060  84.7954630  83.7800500 239.3813950
  83.6181700  85.8303890 243.8868270  84.0738650  85.0493270 244.2006890
  83.9574220  86.5410710 244.4309450  88.3658510  74.7602740 254.2192710
  87.7502780  75.2682410 253.6908170  88.0454930  73.8601070 254.1618650
  85.4277340  74.8203580 252.8151560  84.5770930  74.5209330 253.1360630
  85.2679130  75.0645590 251.9035380  82.5227050  76.3205330 254.9150350
  82.8480460  75.4869080 254.5752580  83.3107380  76.8433850 255.0628680
  75.9317240  75.8559680 243.8100830  75.7058160  75.6396850 244.7147450
  75.1509770  76.2888140 243.4646800  83.1615000  75.8623050 242.4091480
  82.5623890  76.5858850 242.2255100  83.7094610  75.7999830 241.6267930
  78.3716450  76.7545260 254.4761100  78.2760050  75.8139990 254.3261500
  79.2148430  76.9760330 254.0809170  81.7679870  74.4986590 244.4394760
  82.1609440  74.8158790 243.6263450  82.1296720  73.6198470 244.5539280
  70.9914270  75.0307510 237.8727680  70.9088940  75.9738270 238.0142670
  70.6397330  74.8882420 236.9940030  82.3535010  77.0892340 248.5345540
  81.6216130  77.5979150 248.8835640  81.9559350  76.2722320 248.2334320
  78.7912400  73.7646540 246.9398030  78.7948460  73.3236490 246.0902570
  79.6863520  74.0863870 247.0469850  78.8532550  74.7658620 239.9304790
  78.9745370  74.7245100 240.8790610  78.4681060  75.6282770 239.7751520
  77.8654050  77.0759760 239.3288090  77.2970950  76.6278010 238.7024000
  78.5743050  77.4352540 238.7953240  79.0920370  77.8248320 248.6863440
  79.4590500  77.3506890 249.4324780  78.9025430  78.6989890 249.0271780
  75.4101530  81.0717950 241.6014500  74.6363790  80.5315570 241.4413220
  76.1396160  80.5524560 241.2632260  86.1689510  80.0683310 247.3940890
  86.8888630  80.5638600 247.0037000  85.9671330  79.3901200 246.7494760
  81.5508310  80.1392370 253.2809890  81.4845620  79.2188040 253.0267480
  80.9213450  80.2367810 253.9954530  84.3447840  75.8340920 239.8332440
  85.2327460  76.1458150 239.6583780  84.3152930  74.9613170 239.4413020
  75.4538930  80.7398330 245.2393310  75.9717600  79.9366590 245.1850200
  75.0022950  80.6777470 246.0810140  80.3408430  82.0064610 240.5120610
  80.6824130  82.7506840 240.0163930  79.5121140  82.3195730 240.8745440
  81.4825040  82.9612940 253.0313690  81.4969580  82.0293900 252.8132600
  80.7750140  83.0472700 253.6703460  86.6162110  77.1452760 239.3012300
  86.5325830  77.5766980 238.4508740  87.3356300  77.6051110 239.7339120
  87.6936250  79.6020280 252.3782270  86.9684440  80.1949060 252.1811660
  88.2211710  79.5943820 251.5795640  87.6449360  83.9995020 242.0294430
  87.0025520  83.3450640 242.3038150  87.2580020  84.4050110 241.2535100
  83.2235840  81.3280450 245.8766120  83.5759660  80.7308580 245.2167490
  82.3398170  81.0024680 246.0474370  79.3099120  82.0878140 243.2836530
  79.9970250  82.6347350 243.6644120  78.5231540  82.6318870 243.3186140
  71.4491520  77.7050960 238.7753610  72.3186370  77.9875760 239.0589530
  70.9581840  78.5186830 238.6602420  78.6126330  79.0924170 242.8961890
  79.0689110  79.9029420 243.1222080  78.2614540  78.7747310 243.7280380
  80.9158940  84.6030510 250.1254190  81.5601160  84.8089890 250.8027610
  81.2788380  83.8418910 249.6725040  82.1891020  82.6062860 248.8431640
  82.8313250  81.9056020 248.9563810  82.7140370  83.3861300 248.6628530
  86.0346740  82.8911480 238.5670780  85.8084320  82.1741920 239.1595420
  85.6442940  82.6423920 237.7292530  83.9628640  83.4057760 252.0467700
  84.2984880  83.9924450 252.7245620  83.0428980  83.2750470 252.2765490
  85.6162990  80.8083420 240.2284940  85.3284690  81.2696110 241.0162820
  86.4115160  80.3481190 240.4969160  77.8331390  84.3009540 240.1588910
  77.8241490  85.0339230 239.5433420  76.9129750  84.0541120 240.2515870
  73.4338030  79.5224430 240.9035670  72.8265980  80.2623330 240.9130970
  73.9087380  79.6123790 240.0773870  86.3732850  72.6432190 241.3880120
  85.7446010  72.7477860 240.6738350  85.8784770  72.8628970 242.1774000
  80.8190990  84.3637780 238.8214100  80.9202970  84.1601770 237.8916080
  79.9192730  84.1096060 239.0261880  78.3416880  74.9218140 242.8038000
  77.6333030  75.3904480 243.2451610  78.6261360  74.2640150 243.4383190
  79.9672810  76.3414840 250.8030530  80.4658060  76.8160660 251.4682380
  80.1095760  75.4178360 251.0100560  82.3732310  71.6468800 244.2433790
  82.2500090  71.6654930 243.2943300  83.3216870  71.6947740 244.3632190
  79.4609100  86.8824100 243.5161770  79.7150600  86.8445490 242.5941140
  78.5121580  86.7557430 243.5090020  87.1739670  72.5582800 251.6458920
  86.6713270  73.2988200 251.9852730  87.9896330  72.9466800 251.3295710
  85.4661680  77.8015980 245.0920280  84.5251820  77.8166210 245.2667970
  85.7805750  77.0151940 245.5380580  75.4443320  79.4835580 238.6524240
  76.2106590  79.3716940 239.2149670  75.5218010  78.7873550 238.0001010
  74.1390080  76.9160650 239.3357130  74.2193670  75.9688160 239.4474530
  75.0309830  77.2467530 239.4417790  87.4687260  84.9724830 246.7674540
  87.5934680  85.7956000 247.2398350  88.3352820  84.7615560 246.4198690
  74.9404790  87.0656040 246.4391670  75.6767270  86.5171500 246.7100240
  75.3245710  87.9312050 246.2997660  78.0507100  86.2386350 238.2617240
  78.8435710  86.5275180 237.8099030  77.5311450  85.8078520 237.5829720
  82.7827700  82.3581980 255.5752660  82.1765860  82.3813580 254.8348410
  82.4781810  81.6265020 256.1119910  84.2128070  86.0862270 254.1862070
  85.1649820  86.0020290 254.1362310  84.0656290  86.7503980 254.8595860
  87.1037270  85.4656480 239.6853980  86.8178780  85.0521620 238.8708160
  86.9056820  86.3944190 239.5654500  78.5684500  81.4589760 238.1259590
  78.4635140  80.8442110 238.8520970  78.4008720  80.9355650 237.3422600
  78.7198820  80.1446560 254.1048820  77.9544490  80.7131560 254.0203490
  78.9014780  79.8522770 253.2117050  81.8087230  80.5209790 238.7301580
  81.2597330  80.9679090 239.3744320  82.4306490  80.0159040 239.2539250
  85.8622170  81.8751890 254.6623840  86.6031640  82.2127650 254.1591300
  85.0994850  82.0443950 254.1093610  77.4762350  79.4800710 240.6266880
  77.8978770  79.3140580 241.4698270  77.6013190  78.6700940 240.1322020
  79.9889990  78.5038320 237.8743980  80.5095650  77.7887340 237.5085130
  80.6358390  79.1424190 238.1744490  84.5367830  79.9266720 253.1979050
  84.9508850  80.0811800 254.0469470  83.6018830  80.0521940 253.3604830
  85.0090000  77.2662880 255.2018200  85.5910770  76.5115200 255.1138680
  85.1851770  77.7970320 254.4249680  79.2983060  79.8787200 251.1674980
  79.7171170  80.7219930 250.9951220  78.3791690  80.0159240 250.9381760
  81.6346960  77.6103380 252.5512820  81.7543170  77.0144520 253.2907660
  82.4940960  77.6473070 252.1314120  83.9734860  78.1640570 251.1275330
  83.4470080  78.6883190 250.5240470  84.3166200  78.7967960 251.7585060
  76.3721250  75.5533940 237.5725040  76.1710310  74.6901300 237.9338380
  76.2013300  75.4667300 236.6346640  77.1490480  86.1840210 252.2832710
  76.6111570  86.9086270 251.9641410  77.4024440  85.7070550 251.4930050
  78.4015730  74.1524730 253.8088640  78.9915420  73.8440580 254.4966460
  77.5835970  73.6804480 253.9648540  83.8509560  70.3642170 240.1011920
  84.1311850  69.5210070 240.4571340  83.0775290  70.5965280 240.6150670
  80.0052690  87.4191420 252.5419360  79.9311390  88.3226560 252.8491730
  79.1031530  87.1003320 252.5141430  80.5538020  86.5849930 240.1645720
  81.4488810  86.9234900 240.1864480  80.5855650  85.8629340 239.5370000
  74.1934180  81.9576980 238.3932720  74.6309050  82.5006650 239.0490300
  74.6781910  81.1323930 238.4029060  76.0041900  83.0775020 243.5054950
  75.7037440  82.9539990 244.4058860  75.8979390  82.2183610 243.0970680
  87.5332370  85.1153600 252.8711920  86.9334360  85.1746160 252.1275840
  87.6626270  84.1758580 253.0008770  88.7733820  82.8571420 238.2081630
  87.9426780  82.9248070 238.6788860  88.9505650  83.7475540 237.9048490
  88.2290280  79.6018900 240.7115830  88.9909190  80.1715550 240.8175520
  88.2444650  79.0346100 241.4824140  89.2350250  80.4569000 245.5557760
  89.6059080  79.6736320 245.1493730  89.8752180  81.1458100 245.3775060
  86.2184010  81.8405580 250.9688080  85.4043850  82.2702740 251.2313870
  86.6258210  82.4523990 250.3557130  88.2809450  79.8953270 237.8688350
  88.5558290  80.8032150 237.7407570  88.0920190  79.8315800 238.8050340
  84.6785060  72.9198120 239.1641980  85.0969940  72.7329100 238.3238640
  84.3721120  72.0677170 239.4744910  88.1774790  77.8322260 242.8617780
  87.8018390  77.0650190 242.4299070  87.4477910  78.2144960 243.3492710
  87.5674410  76.9793780 252.4957300  87.3360500  76.7506530 251.5955250
  87.8278960  77.8993330 252.4502190  87.4525750  76.0579750 246.1625020
  87.9763230  75.5642400 245.5315190  88.0385170  76.1930110 246.9072590
  87.6315470  76.1419620 249.6844570  86.6818180  76.1083160 249.7989560
  87.8128480  77.0519730 249.4494340  73.4859910  74.3921300 238.7943200
  74.1951610  73.9704520 238.3090480  72.7699850  74.4596530 238.1626550
  86.9425720  75.3153100 242.1017430  87.4384840  75.0823970 242.8866310
  86.7441790  74.4764940 241.6855070  88.3712880  73.9514050 244.6355110
  88.2612160  73.7970090 245.5737380  89.1320470  73.4234990 244.3930520
  89.2603150  71.7821970 237.8761250  90.1852460  71.6503150 237.6679540
  89.2378940  71.8614790 238.8297700  89.3341640  72.5532630 240.5017960
  88.5393140  72.4877750 241.0310870  89.5384920  73.4883270 240.4903310
  86.2760060  86.5924180 244.4956350  86.8719130  86.2708750 243.8190770
  86.5338210  86.1196000 245.2869620  77.8828660  84.5801680 250.2456700
  77.6420020  84.8476240 249.3587220  78.8231300  84.7507410 250.3007560
  89.1432820  86.5996060 251.0467340  88.6491100  86.9964930 250.3294470
  88.5346110  85.9745270 251.4404620  86.8272270  87.2419480 248.3254080
  86.3675240  87.9935290 247.9512100  86.1984730  86.5225950 248.2668880
  77.2567990  85.5507720 247.5002210  77.7733010  84.9395080 246.9750470
  77.9065370  86.0536500 247.9913220  79.9963490  86.4416210 248.3271190
  80.2841300  86.1870510 247.4504200  80.5086710  85.8893570 248.9176760
  87.6300140  70.5144750 244.9625610  87.5688540  69.5705970 244.8156630
  88.4092170  70.6224840 245.5079070  86.7454300  69.6657170 240.9307080
  86.9404930  70.5640620 241.1974510  85.9584170  69.4344250 241.4240030
  73.5415590  85.3470340 241.3699700  73.0163210  85.7278370 240.6661660
  73.4660170  85.9721110 242.0909410  80.0635850  87.3632310 255.6939390
  80.9903160  87.1276580 255.7375350  80.0486280  88.1904310 255.2125420
  88.2980910  86.9057880 242.6913640  88.4733100  86.2195620 242.0474560
  87.6002480  87.4304930 242.2990310  76.1408560  87.2952720 240.2448950
  76.8727380  87.0112000 239.6972840  76.4002230  87.0566000 241.1348330
  75.3023350  83.4117450 240.2495280  74.6732230  83.8802550 240.7981110
  75.4171180  82.5666670 240.6841470  86.6313410  86.5902170 255.5180430
  87.4238730  86.0951400 255.3106390  86.9246560  87.2692310 256.1256040
  82.7573070  77.4623110 226.3996480  82.6767120  76.5477720 226.1288190
  82.3437490  77.9590180 225.6936190  80.8891110  79.2402130 228.2805750
  80.1133210  78.7602570 228.5704320  81.5404040  78.5607780 228.1061910
  74.9056940  79.5521940 229.1581510  74.0741820  79.2970650 229.5578020
  75.5137920  79.6232710 229.8939430  84.9098540  83.6462320 227.0604880
  84.4480070  82.8749560 227.3892050  85.7224090  83.6728390 227.5657330
  74.8858200  83.5862030 229.3539530  75.1886240  82.6959770 229.1749750
  75.6301790  84.1432250 229.1261780  73.3148890  74.5123830 222.9423900
  72.4265590  74.8539800 222.8403780  73.5990080  74.3124150 222.0504730
  71.2781900  77.1129480 228.8263600  71.8498010  76.3451680 228.8267240
  71.2783440  77.4118240 227.9170210  81.1361850  85.9320330 226.6808870
  80.5173290  86.3877830 226.1103310  81.9913630  86.0871790 226.2798570
  80.3300100  81.9159320 228.2875910  80.2608380  80.9749260 228.1265040
  81.0919960  82.0060730 228.8598480  72.5206770  72.5213840 230.6132530
  72.3409610  71.6239590 230.8935290  72.1186850  73.0685710 231.2879480
  81.3605270  74.7229700 228.5144840  81.7370090  73.8501580 228.4018510
  81.2624780  75.0588400 227.6235280  75.4910280  73.0955330 223.9762280
  75.5977030  73.9959060 224.2831040  74.5802640  73.0473300 223.6856930
  85.1429390  72.2180140 225.4473180  85.9639010  71.7276710 225.4898660
  85.1763470  72.8077800 226.2005020  73.1393440  75.0174340 229.2214870
  73.8203550  75.2812710 229.8402270  72.8241490  74.1775210 229.5552880
  77.3318010  76.0641700 228.3087460  77.8396230  76.5622670 228.9492480
  77.8631250  75.2876900 228.1326820  89.4328940  74.2346890 232.0116810
  88.7281110  74.6228600 231.4931920  89.6986860  74.9297180 232.6137740
  82.0025200  80.8159570 224.0740780  81.3842470  81.2809020 223.5103500
  82.5148450  81.5087050 224.4910290  76.8656960  80.3435440 230.7524380
  76.5326340  80.9704360 231.3945450  77.0423640  80.8697320 229.9726050
  85.3790870  74.1580520 228.2200720  84.6746440  74.4465410 228.8003830
  85.7403030  74.9680630 227.8600280  75.2969440  72.4150220 230.5821330
  75.6386250  73.2592270 230.2875200  74.3585250  72.5633960 230.6986670
  76.0776060  82.3116240 232.5673560  76.6950060  82.9867320 232.2858010
  75.2169180  82.7204220 232.4761060  71.3708400  81.5016100 221.4480410
  70.9936380  81.9903200 220.7165310  71.6281470  82.1741380 222.0786940
  86.9953650  83.7755650 230.4828200  86.3117170  84.4454760 230.4744870
  87.5347940  83.9736300 229.7173060  88.4477790  73.6035310 228.6109930
  87.5002700  73.6374290 228.7425360  88.7727780  74.4174260 228.9959290
  78.9797330  69.9032490 226.9065920  79.2872310  69.3479380 226.1901420
  78.0498030  70.0376950 226.7238910  84.5312390  85.6199780 229.1973380
  84.5439550  85.2162070 228.3295640  83.9787610  86.3947070 229.0934810
  85.8257810  82.3416000 224.2863550  85.7154140  81.3990330 224.4112970
  85.8226060  82.7031640 225.1726310  83.9297830  80.5229620 230.5255990
  84.3466620  80.3089730 229.6909450  84.6537650  80.7802410 231.0964610
  81.3678090  77.9681320 223.6426040  80.4407370  77.9018700 223.8714510
  81.5202910  78.9061450 223.5281280  81.3547170  74.2398320 220.6393200
  80.4150840  74.4012280 220.7245660  81.6730430  74.9584000 220.0929190
  87.8759930  78.9216840 230.6172230  87.0478560  78.9909930 230.1422360
  88.4710410  79.5071150 230.1488060  85.3975380  79.5301620 224.1461290
  84.7787800  79.1921170 223.4987590  85.3799830  78.8861380 224.8540480
  84.8401940  75.7086160 231.5627100  84.4273120  76.5339870 231.8167090
  84.1077890  75.1231200 231.3703460  76.9734730  78.4946060 226.4245770
  76.5691730  77.7823310 225.9291670  77.0597850  78.1499300 227.3133810
  77.4416430  82.1813620 228.5884980  77.1444720  81.5759090 227.9092760
  78.3916250  82.2190930 228.4774340  75.6863350  75.2689270 230.2044810
  76.2377940  75.3784610 229.4298060  76.2006860  75.6426870 230.9200040
  85.5302040  85.7545490 232.2508080  85.0532600  86.5617680 232.0580690
  84.8463830  85.1023820 232.4034290  76.5334860  81.9195310 235.2392780
  75.6363390  82.1435280 235.4866180  76.5587730  82.0430250 234.2904180
  83.5740080  78.7688430 221.1534040  84.0133360  77.9310860 221.0071860
  84.2868500  79.4017830 221.2398180  75.3606080  78.7908630 233.8150150
  75.2213850  79.6631430 234.1837550  74.4787440  78.4481440 233.6698090
  81.6835460  83.7084500 225.1215280  82.1231370  84.4508830 224.7070670
  81.6222350  83.9511070 226.0454240  77.1586430  84.7330330 236.0235300
  77.1301860  85.1373280 235.1563730  76.9951400  83.8040690 235.8606900
  87.1557220  70.0231240 219.4675080  86.8429880  70.1158070 220.3674150
  87.9169690  70.6012270 219.4172510  73.6739360  77.3891040 223.9252420
  73.5536960  78.1153130 223.3133690  73.3640250  76.6193950 223.4480330
  89.1101250  85.5157430 237.3199470  89.5860970  85.9940320 237.9988550
  89.7308410  85.4474920 236.5944970  71.3124730  80.5606180 229.7321060
  71.3905150  80.6954950 228.7876780  71.9266410  79.8522070 229.9249180
  72.5572360  82.2606370 226.1427240  72.1500440  82.4020960 225.2880840
  73.4485370  81.9766530 225.9398450  88.5134500  82.7070280 234.4799480
  88.6397560  82.4682160 233.5616660  88.5555880  81.8754820 234.9521560
  82.3751240  86.4098280 233.0494290  82.8895910  86.3206290 233.8516720
  81.5320320  86.7557980 233.3422200  84.3505640  86.6953620 222.4778290
  84.1906780  86.4056560 223.3760120  84.1852350  85.9193750 221.9423520
  76.8294020  86.4752150 224.2549910  76.6536500  85.5587690 224.0417710
  75.9749760  86.8339440 224.4947710  84.0531770  84.2041180 221.0376290
  83.3596930  84.2018470 220.3778570  84.7954630  83.7800500 220.6070460
  83.6181700  85.8303890 225.1124780  84.0738650  85.0493270 225.4263400
  83.9574220  86.5410710 225.6565960  88.3658510  74.7602740 235.4449220
  87.7502780  75.2682410 234.9164680  88.0454930  73.8601070 235.3875160
  71.3684250  81.6020350 232.2715520  71.5315290  81.1325710 231.4534890
  71.8336700  81.0943910 232.9364360  76.1403020  70.7326110 227.3076090
  75.6971170  71.5135650 226.9760610  76.6988010  71.0556000 228.0147030
  80.4272830  73.5994630 232.9111410  79.9652200  73.8077650 233.7231350
  80.0250940  72.7853980 232.6082080  85.4277340  74.8203580 234.0408070
  84.5770930  74.5209330 234.3617140  85.2679130  75.0645590 233.1291890
  82.5227050  76.3205330 236.1406860  82.8480460  75.4869080 235.8009090
  83.3107380  76.8433850 236.2885190  79.2561840  70.3536810 222.1881920
  78.6316020  70.3496680 222.9135230  79.1691960  69.4867770 221.7917890
  78.1778920  71.2773440 229.1665690  78.4751250  72.1836270 229.0857710
  78.7264480  70.7892220 228.5525260  75.9317240  75.8559680 225.0357340
  75.7058160  75.6396850 225.9403960  75.1509770  76.2888140 224.6903310
  83.1615000  75.8623050 223.6347990  82.5623890  76.5858850 223.4511610
  83.7094610  75.7999830 222.8524440  78.3716450  76.7545260 235.7017610
  78.2760050  75.8139990 235.5518010  79.2148430  76.9760330 235.3065680
  81.7679870  74.4986590 225.6651270  82.1609440  74.8158790 224.8519960
  82.1296720  73.6198470 225.7795790  70.8044040  71.0887390 227.8881470
  70.5157090  71.6590250 228.6006450  71.5489800  70.6091840 228.2512700
  70.9914270  75.0307510 219.0984190  70.9088940  75.9738270 219.2399180
  70.6397330  74.8882420 218.2196540  82.3535010  77.0892340 229.7602050
  81.6216130  77.5979150 230.1092150  81.9559350  76.2722320 229.4590830
  78.7912400  73.7646540 228.1654540  78.7948460  73.3236490 227.3159080
  79.6863520  74.0863870 228.2726360  74.6414780  73.6473030 227.1248750
  74.3014830  74.1248260 227.8815800  73.8792100  73.1938150 226.7649850
  78.8532550  74.7658620 221.1561300  78.9745370  74.7245100 222.1047120
  78.4681060  75.6282770 221.0008030  82.8160920  72.5426020 229.1724990
  82.8333660  72.9934670 230.0166840  82.5676500  71.6431660 229.3858430
  77.8654050  77.0759760 220.5544600  77.2970950  76.6278010 219.9280510
  78.5743050  77.4352540 220.0209750  86.2431670  69.9558200 235.0111370
  86.5677440  69.2247860 235.5369350  86.2788180  69.6371840 234.1092360
  72.9423230  80.9771780 234.4311330  72.5578020  80.3365450 235.0294290
  73.2535420  81.6807900 235.0006060  79.0920370  77.8248320 229.9119950
  79.4590500  77.3506890 230.6581290  78.9025430  78.6989890 230.2528290
  71.9560860  72.5692010 226.0413420  71.6707780  72.2047680 226.8792040
  71.8939720  71.8372470 225.4276560  76.8819740  76.8656960 232.2304160
  76.5776810  77.7448940 232.4554520  77.8366200  76.9256750 232.2661600
  75.4101530  81.0717950 222.8271010  74.6363790  80.5315570 222.6669730
  76.1396160  80.5524560 222.4888770  86.1689510  80.0683310 228.6197400
  86.8888630  80.5638600 228.2293510  85.9671330  79.3901200 227.9751270
  81.6299450  71.4621270 222.7626790  80.8164060  70.9634440 222.6872100
  81.4361400  72.3019520 222.3463140  81.5508310  80.1392370 234.5066400
  81.4845620  79.2188040 234.2523990  80.9213450  80.2367810 235.2211040
  84.3447840  75.8340920 221.0588950  85.2327460  76.1458150 220.8840290
  84.3152930  74.9613170 220.6669530  75.4538930  80.7398330 226.4649820
  75.9717600  79.9366590 226.4106710  75.0022950  80.6777470 227.3066650
  80.3408430  82.0064610 221.7377120  80.6824130  82.7506840 221.2420440
  79.5121140  82.3195730 222.1001950  72.9383470  77.7059700 233.3775520
  72.5798410  78.3713550 233.9648860  72.6438030  76.8743250 233.7488140
  76.1396590  78.1643940 236.2615070  75.8396730  78.3101120 235.3642890
  76.9107830  77.6049230 236.1688460  81.4825040  82.9612940 234.2570200
  81.4969580  82.0293900 234.0389110  80.7750140  83.0472700 234.8959970
  86.6162110  77.1452760 220.5268810  86.5325830  77.5766980 219.6765250
  87.3356300  77.6051110 220.9595630  87.6936250  79.6020280 233.6038780
  86.9684440  80.1949060 233.4068170  88.2211710  79.5943820 232.8052150
  87.6449360  83.9995020 223.2550940  87.0025520  83.3450640 223.5294660
  87.2580020  84.4050110 222.4791610  83.2235840  81.3280450 227.1022630
  83.5759660  80.7308580 226.4424000  82.3398170  81.0024680 227.2730880
  79.3099120  82.0878140 224.5093040  79.9970250  82.6347350 224.8900630
  78.5231540  82.6318870 224.5442650  71.4491520  77.7050960 220.0010120
  72.3186370  77.9875760 220.2846040  70.9581840  78.5186830 219.8858930
  78.6126330  79.0924170 224.1218400  79.0689110  79.9029420 224.3478590
  78.2614540  78.7747310 224.9536890  80.9158940  84.6030510 231.3510700
  81.5601160  84.8089890 232.0284120  81.2788380  83.8418910 230.8981550
  74.5138110  69.4361820 224.5940920  74.3852740  69.4279720 225.5425840
  73.6900130  69.7744910 224.2431930  82.1891020  82.6062860 230.0688150
  82.8313250  81.9056020 230.1820320  82.7140370  83.3861300 229.8885040
  86.0346740  82.8911480 219.7927290  85.8084320  82.1741920 220.3851930
  85.6442940  82.6423920 218.9549040  83.9628640  83.4057760 233.2724210
  84.2984880  83.9924450 233.9502130  83.0428980  83.2750470 233.5022000
  71.8162770  86.9178340 220.5671750  72.1760410  87.5167680 219.9129020
  71.6755110  87.4638230 221.3406780  85.6162990  80.8083420 221.4541450
  85.3284690  81.2696110 222.2419330  86.4115160  80.3481190 221.7225670
  79.7917220  83.4549090 236.4412270  79.4714090  82.7358330 236.9857960
  79.1175580  84.1304160 236.5148330  77.8331390  84.3009540 221.3845420
  77.8241490  85.0339230 220.7689930  76.9129750  84.0541120 221.4772380
  73.4338030  79.5224430 222.1292180  72.8265980  80.2623330 222.1387480
  73.9087380  79.6123790 221.3030380  83.0070820  73.6875250 231.8049070
  83.3751640  72.8670460 232.1328640  82.1469020  73.7477140 232.2204720
  86.3732850  72.6432190 222.6136630  85.7446010  72.7477860 221.8994860
  85.8784770  72.8628970 223.4030510  80.8190990  84.3637780 220.0470610
  80.9202970  84.1601770 219.1172590  79.9192730  84.1096060 220.2518390
  78.3416880  74.9218140 224.0294510  77.6333030  75.3904480 224.4708120
  78.6261360  74.2640150 224.6639700  79.9672810  76.3414840 232.0287040
  80.4658060  76.8160660 232.6938890  80.1095760  75.4178360 232.2357070
  82.3732310  71.6468800 225.4690300  82.2500090  71.6654930 224.5199810
  83.3216870  71.6947740 225.5888700  79.4609100  86.8824100 224.7418280
  79.7150600  86.8445490 223.8197650  78.5121580  86.7557430 224.7346530
  76.5451900  73.2303220 221.4045220  77.3942430  73.6673370 221.3385410
  76.1783170  73.5423480 222.2317280  87.1739670  72.5582800 232.8715430
  86.6713270  73.2988200 233.2109240  87.9896330  72.9466800 232.5552220
  85.4661680  77.8015980 226.3176790  84.5251820  77.8166210 226.4924480
  85.7805750  77.0151940 226.7637090  75.4443320  79.4835580 219.8780750
  76.2106590  79.3716940 220.4406180  75.5218010  78.7873550 219.2257520
  74.1390080  76.9160650 220.5613640  74.2193670  75.9688160 220.6731040
  75.0309830  77.2467530 220.6674300  87.4687260  84.9724830 227.9931050
  87.5934680  85.7956000 228.4654860  88.3352820  84.7615560 227.6455200
  74.9404790  87.0656040 227.6648180  75.6767270  86.5171500 227.9356750
  75.3245710  87.9312050 227.5254170  71.8250270  83.1329610 223.5389690
  70.8990050  83.3750750 223.5295100  72.2906700  83.9603870 223.4174440
  78.0507100  86.2386350 219.4873750  78.8435710  86.5275180 219.0355540
  77.5311450  85.8078520 218.8086230  82.7827700  82.3581980 236.8009170
  82.1765860  82.3813580 236.0604920  82.4781810  81.6265020 237.3376420
  84.2128070  86.0862270 235.4118580  85.1649820  86.0020290 235.3618820
  84.0656290  86.7503980 236.0852370  87.1037270  85.4656480 220.9110490
  86.8178780  85.0521620 220.0964670  86.9056820  86.3944190 220.7911010
  71.6660880  78.7375570 235.7969810  72.1699900  78.1582850 236.3686040
  70.9268300  79.0215800 236.3346180  78.5684500  81.4589760 219.3516100
  78.4635140  80.8442110 220.0777480  78.4008720  80.9355650 218.5679110
  78.7198820  80.1446560 235.3305330  77.9544490  80.7131560 235.2460000
  78.9014780  79.8522770 234.4373560  81.8087230  80.5209790 219.9558090
  81.2597330  80.9679090 220.6000830  82.4306490  80.0159040 220.4795760
  85.8622170  81.8751890 235.8880350  86.6031640  82.2127650 235.3847810
  85.0994850  82.0443950 235.3350120  73.6983960  76.8805160 236.6919880
  73.7389300  76.5819030 237.6005110  74.5529460  77.2812770 236.5327400
  77.4762350  79.4800710 221.8523390  77.8978770  79.3140580 222.6954780
  77.6013190  78.6700940 221.3578530  75.6389770  75.4597260 234.6594370
  75.1086230  74.9688210 234.0317710  76.3077840  75.8881460 234.1252300
  79.9889990  78.5038320 219.1000490  80.5095650  77.7887340 218.7341640
  80.6358390  79.1424190 219.4001000  84.5367830  79.9266720 234.4235560
  84.9508850  80.0811800 235.2725980  83.6018830  80.0521940 234.5861340
  85.0090000  77.2662880 236.4274710  85.5910770  76.5115200 236.3395190
  85.1851770  77.7970320 235.6506190  79.2983060  79.8787200 232.3931490
  79.7171170  80.7219930 232.2207730  78.3791690  80.0159240 232.1638270
  81.6346960  77.6103380 233.7769330  81.7543170  77.0144520 234.5164170
  82.4940960  77.6473070 233.3570630  83.9734860  78.1640570 232.3531840
  83.4470080  78.6883190 231.7496980  84.3166200  78.7967960 232.9841570
  76.3721250  75.5533940 218.7981550  76.1710310  74.6901300 219.1594890
  76.2013300  75.4667300 217.8603150  77.1490480  86.1840210 233.5089220
  76.6111570  86.9086270 233.1897920  77.4024440  85.7070550 232.7186560
  78.4015730  74.1524730 235.0345150  78.9915420  73.8440580 235.7222970
  77.5835970  73.6804480 235.1905050  83.2209160  73.7690540 235.2678170
  82.5324680  73.1072080 235.2028160  83.9415180  73.3228810 235.7126630
  83.8509560  70.3642170 221.3268430  84.1311850  69.5210070 221.6827850
  83.0775290  70.5965280 221.8407180  75.1704050  72.6534560 218.7859430
  75.4729950  72.6601990 217.8778580  75.9098640  72.3032420 219.2827090
  80.0052690  87.4191420 233.7675870  79.9311390  88.3226560 234.0748240
  79.1031530  87.1003320 233.7397940  78.3888980  71.5969180 219.7715630
  78.0410980  70.9193170 219.1918080  78.5901750  71.1358690 220.5859020
  80.5538020  86.5849930 221.3902230  81.4488810  86.9234900 221.4120990
  80.5855650  85.8629340 220.7626510  74.1934180  81.9576980 219.6189230
  74.6309050  82.5006650 220.2746810  74.6781910  81.1323930 219.6285570
  71.4079980  84.7466010 227.0709490  71.7382990  83.8787070 226.8388130
  71.8370980  84.9524530 227.9014450  76.0041900  83.0775020 224.7311460
  75.7037440  82.9539990 225.6315370  75.8979390  82.2183610 224.3227190
  71.8970190  85.6136600 229.8091120  71.4601180  85.7937400 230.6415270
  72.4647870  86.3711220 229.6672840  87.5332370  85.1153600 234.0968430
  86.9334360  85.1746160 233.3532350  87.6626270  84.1758580 234.2265280
  88.7733820  82.8571420 219.4338140  87.9426780  82.9248070 219.9045370
  88.9505650  83.7475540 219.1305000  88.2290280  79.6018900 221.9372340
  88.9909190  80.1715550 222.0432030  88.2444650  79.0346100 222.7080650
  71.7294620  78.1256830 226.1680000  71.0743460  77.8568470 225.5239700
  72.5672570  78.0161310 225.7181980  89.2350250  80.4569000 226.7814270
  89.6059080  79.6736320 226.3750240  89.8752180  81.1458100 226.6031570
  86.2184010  81.8405580 232.1944590  85.4043850  82.2702740 232.4570380
  86.6258210  82.4523990 231.5813640  88.2809450  79.8953270 219.0944860
  88.5558290  80.8032150 218.9664080  88.0920190  79.8315800 220.0306850
  84.6785060  72.9198120 220.3898490  85.0969940  72.7329100 219.5495150
  84.3721120  72.0677170 220.7001420  88.1774790  77.8322260 224.0874290
  87.8018390  77.0650190 223.6555580  87.4477910  78.2144960 224.5749220
  72.7670550  78.5109400 230.7083340  73.1343590  78.4236800 231.5879360
  72.1981370  77.7475950 230.6090200  87.5674410  76.9793780 233.7213810
  87.3360500  76.7506530 232.8211760  87.8278960  77.8993330 233.6758700
  72.3186550  75.4218490 234.6141760  71.4242600  75.3885250 234.9535470
  72.8584100  75.6205280 235.3793010  86.0062480  72.2050210 236.4993510
  86.8832660  72.2133610 236.8827510  86.0183320  71.4681050 235.8885860
  70.9432700  75.3355760 222.1105330  70.0396780  75.5985960 221.9356990
  71.4273320  75.6066930 221.3305290  87.4525750  76.0579750 227.3881530
  87.9763230  75.5642400 226.7571700  88.0385170  76.1930110 228.1329100
  87.6315470  76.1419620 230.9101080  86.6818180  76.1083160 231.0246070
  87.8128480  77.0519730 230.6750850  73.4859910  74.3921300 220.0199710
  74.1951610  73.9704520 219.5346990  72.7699850  74.4596530 219.3883060
  73.1334070  70.4460630 219.0602360  73.8562200  70.9869570 219.3783580
  73.4058590  70.1724050 218.1843900  86.9425720  75.3153100 223.3273940
  87.4384840  75.0823970 224.1122820  86.7441790  74.4764940 222.9111580
  72.8226260  69.6966820 228.9624980  73.4702450  69.1464200 228.5220140
  73.2428100  69.9509970 229.7840790  88.3712880  73.9514050 225.8611620
  88.2612160  73.7970090 226.7993890  89.1320470  73.4234990 225.6187030
  86.7178600  69.8908180 232.3194620  87.3550820  70.5042320 232.6853810
  86.8653490  69.9268840 231.3743850  89.2603150  71.7821970 219.1017760
  90.1852460  71.6503150 218.8936050  89.2378940  71.8614790 220.0554210
  89.3341640  72.5532630 221.7274470  88.5393140  72.4877750 222.2567380
  89.5384920  73.4883270 221.7159820  86.2760060  86.5924180 225.7212860
  86.8719130  86.2708750 225.0447280  86.5338210  86.1196000 226.5126130
  72.5758260  69.8522490 231.7050300  72.2273080  70.3086310 232.4708480
  72.2445960  68.9579620 231.7872730  74.1822630  83.0242090 235.8703490
  74.1392260  82.6535000 236.7517950  74.3133640  83.9619660 236.0105310
  77.8828660  84.5801680 231.4713210  77.6420020  84.8476240 230.5843730
  78.8231300  84.7507410 231.5264070  82.7257640  70.7004430 234.8662010
  83.3398050  71.0183720 234.2043090  83.2707200  70.2153020 235.4857870
  89.1432820  86.5996060 232.2723850  88.6491100  86.9964930 231.5550980
  88.5346110  85.9745270 232.6661130  74.0210660  85.9704340 232.9901270
  73.4270980  85.8389040 233.7291310  74.0134500  85.1342480 232.5243370
  83.4665680  69.2636570 231.1931300  82.5925520  69.5971680 230.9904230
  83.3576430  68.7909750 232.0183170  84.3737660  71.4707440 232.5773020
  84.0451020  70.6559200 232.1974750  85.3219960  71.4277250 232.4538710
  86.8272270  87.2419480 229.5510590  86.3675240  87.9935290 229.1768610
  86.1984730  86.5225950 229.4925390  73.6522890  83.3362720 231.9409310
  72.9256950  82.7168010 231.8735260  73.7132040  83.7303330 231.0707390
  77.2567990  85.5507720 228.7258720  77.7733010  84.9395080 228.2006980
  77.9065370  86.0536500 229.2169730  79.9963490  86.4416210 229.5527700
  80.2841300  86.1870510 228.6760710  80.5086710  85.8893570 230.1433270
  81.2140500  70.1806410 230.1324210  80.4312290  70.6551910 230.4120970
  80.9203430  69.2761240 230.0237390  85.7661570  70.8829510 228.1773300
  86.2069660  70.8274610 227.3294900  85.4969160  71.7987520 228.2483480
  87.6300140  70.5144750 226.1882120  87.5688540  69.5705970 226.0413140
  88.4092170  70.6224840 226.7335580  71.9352890  86.6537110 225.1506070
  71.7674930  86.0207790 225.8487960  71.0687400  86.8596510 224.8000260
  72.5580910  70.4853890 222.6537930  73.3160270  70.5982770 222.0801960
  72.0958080  71.3223090 222.6081360  79.0994720  72.5993160 225.6440240
  78.2869230  72.2250050 225.3036120  79.6036360  71.8438240 225.9461430
  83.6019700  69.2635610 226.8823310  84.2049070  69.8355820 227.3571830
  82.8612690  69.8275050 226.6597210  86.7454300  69.6657170 222.1563590
  86.9404930  70.5640620 222.4231020  85.9584170  69.4344250 222.6496540
  73.5415590  85.3470340 222.5956210  73.0163210  85.7278370 221.8918170
  73.4660170  85.9721110 223.3165920  74.9306060  71.0117940 221.1939900
  75.4598820  70.2247740 221.0647850  75.5634380  71.6909130 221.4275430
  77.1243900  70.7493080 224.2485290  76.4946640  70.0480390 224.4155420
  76.5849040  71.5097210 224.0318450  80.0635850  87.3632310 236.9195900
  80.9903160  87.1276580 236.9631860  80.0486280  88.1904310 236.4381930
  88.2980910  86.9057880 223.9170150  88.4733100  86.2195620 223.2731070
  87.6002480  87.4304930 223.5246820  76.1408560  87.2952720 221.4705460
  76.8727380  87.0112000 220.9229350  76.4002230  87.0566000 222.3604840
  75.3023350  83.4117450 221.4751790  74.6732230  83.8802550 222.0237620
  75.4171180  82.5666670 221.9097980  83.8514920  69.4430640 237.2618250
  83.7380370  69.7625250 238.1569770  84.6684660  69.8443150 236.9655530
  86.6313410  86.5902170 236.7436940  87.4238730  86.0951400 236.5362900
  86.9246560  87.2692310 237.3512550  82.7573070  77.4623110 207.6252990
  82.6767120  76.5477720 207.3544700  82.3437490  77.9590180 206.9192700
  80.8891110  79.2402130 209.5062260  80.1133210  78.7602570 209.7960830
  81.5404040  78.5607780 209.3318420  74.9056940  79.5521940 210.3838020
  74.0741820  79.2970650 210.7834530  75.5137920  79.6232710 211.1195940
  84.9098540  83.6462320 208.2861390  84.4480070  82.8749560 208.6148560
  85.7224090  83.6728390 208.7913840  74.8858200  83.5862030 210.5796040
  75.1886240  82.6959770 210.4006260  75.6301790  84.1432250 210.3518290
  73.3148890  74.5123830 204.1680410  72.4265590  74.8539800 204.0660290
  73.5990080  74.3124150 203.2761240  71.2781900  77.1129480 210.0520110
  71.8498010  76.3451680 210.0523750  71.2783440  77.4118240 209.1426720
  81.1361850  85.9320330 207.9065380  80.5173290  86.3877830 207.3359820
  81.9913630  86.0871790 207.5055080  80.3300100  81.9159320 209.5132420
  80.2608380  80.9749260 209.3521550  81.0919960  82.0060730 210.0854990
  72.5206770  72.5213840 211.8389040  72.3409610  71.6239590 212.1191800
  72.1186850  73.0685710 212.5135990  81.3605270  74.7229700 209.7401350
  81.7370090  73.8501580 209.6275020  81.2624780  75.0588400 208.8491790
  75.4910280  73.0955330 205.2018790  75.5977030  73.9959060 205.5087550
  74.5802640  73.0473300 204.9113440  85.1429390  72.2180140 206.6729690
  85.9639010  71.7276710 206.7155170  85.1763470  72.8077800 207.4261530
  73.1393440  75.0174340 210.4471380  73.8203550  75.2812710 211.0658780
  72.8241490  74.1775210 210.7809390  77.3318010  76.0641700 209.5343970
  77.8396230  76.5622670 210.1748990  77.8631250  75.2876900 209.3583330
  89.4328940  74.2346890 213.2373320  88.7281110  74.6228600 212.7188430
  89.6986860  74.9297180 213.8394250  75.6154110  70.7040260 213.8007390
  75.6172550  71.2212650 212.9953290  74.7858420  70.2270440 213.7777320
  82.0025200  80.8159570 205.2997290  81.3842470  81.2809020 204.7360010
  82.5148450  81.5087050 205.7166800  76.8656960  80.3435440 211.9780890
  76.5326340  80.9704360 212.6201960  77.0423640  80.8697320 211.1982560
  85.3790870  74.1580520 209.4457230  84.6746440  74.4465410 210.0260340
  85.7403030  74.9680630 209.0856790  75.2969440  72.4150220 211.8077840
  75.6386250  73.2592270 211.5131710  74.3585250  72.5633960 211.9243180
  76.0776060  82.3116240 213.7930070  76.6950060  82.9867320 213.5114520
  75.2169180  82.7204220 213.7017570  71.3708400  81.5016100 202.6736920
  70.9936380  81.9903200 201.9421820  71.6281470  82.1741380 203.3043450
  86.9953650  83.7755650 211.7084710  86.3117170  84.4454760 211.7001380
  87.5347940  83.9736300 210.9429570  88.4477790  73.6035310 209.8366440
  87.5002700  73.6374290 209.9681870  88.7727780  74.4174260 210.2215800
  78.9797330  69.9032490 208.1322430  79.2872310  69.3479380 207.4157930
  78.0498030  70.0376950 207.9495420  84.5312390  85.6199780 210.4229890
  84.5439550  85.2162070 209.5552150  83.9787610  86.3947070 210.3191320
  85.8257810  82.3416000 205.5120060  85.7154140  81.3990330 205.6369480
  85.8226060  82.7031640 206.3982820  83.9297830  80.5229620 211.7512500
  84.3466620  80.3089730 210.9165960  84.6537650  80.7802410 212.3221120
  81.3678090  77.9681320 204.8682550  80.4407370  77.9018700 205.0971020
  81.5202910  78.9061450 204.7537790  81.3547170  74.2398320 201.8649710
  80.4150840  74.4012280 201.9502170  81.6730430  74.9584000 201.3185700
  87.8759930  78.9216840 211.8428740  87.0478560  78.9909930 211.3678870
  88.4710410  79.5071150 211.3744570  85.3975380  79.5301620 205.3717800
  84.7787800  79.1921170 204.7244100  85.3799830  78.8861380 206.0796990
  84.8401940  75.7086160 212.7883610  84.4273120  76.5339870 213.0423600
  84.1077890  75.1231200 212.5959970  76.9734730  78.4946060 207.6502280
  76.5691730  77.7823310 207.1548180  77.0597850  78.1499300 208.5390320
  77.4416430  82.1813620 209.8141490  77.1444720  81.5759090 209.1349270
  78.3916250  82.2190930 209.7030850  75.6863350  75.2689270 211.4301320
  76.2377940  75.3784610 210.6554570  76.2006860  75.6426870 212.1456550
  85.5302040  85.7545490 213.4764590  85.0532600  86.5617680 213.2837200
  84.8463830  85.1023820 213.6290800  76.5334860  81.9195310 216.4649290
  75.6363390  82.1435280 216.7122690  76.5587730  82.0430250 215.5160690
  83.5740080  78.7688430 202.3790550  84.0133360  77.9310860 202.2328370
  84.2868500  79.4017830 202.4654690  75.3606080  78.7908630 215.0406660
  75.2213850  79.6631430 215.4094060  74.4787440  78.4481440 214.8954600
  81.6835460  83.7084500 206.3471790  82.1231370  84.4508830 205.9327180
  81.6222350  83.9511070 207.2710750  77.1586430  84.7330330 217.2491810
  77.1301860  85.1373280 216.3820240  76.9951400  83.8040690 217.0863410
  87.1557220  70.0231240 200.6931590  86.8429880  70.1158070 201.5930660
  87.9169690  70.6012270 200.6429020  73.6739360  77.3891040 205.1508930
  73.5536960  78.1153130 204.5390200  73.3640250  76.6193950 204.6736840
  89.1101250  85.5157430 218.5455980  89.5860970  85.9940320 219.2245060
  89.7308410  85.4474920 217.8201480  71.3124730  80.5606180 210.9577570
  71.3905150  80.6954950 210.0133290  71.9266410  79.8522070 211.1505690
  72.5572360  82.2606370 207.3683750  72.1500440  82.4020960 206.5137350
  73.4485370  81.9766530 207.1654960  88.5134500  82.7070280 215.7055990
  88.6397560  82.4682160 214.7873170  88.5555880  81.8754820 216.1778070
  82.3751240  86.4098280 214.2750800  82.8895910  86.3206290 215.0773230
  81.5320320  86.7557980 214.5678710  84.3505640  86.6953620 203.7034800
  84.1906780  86.4056560 204.6016630  84.1852350  85.9193750 203.1680030
  76.8294020  86.4752150 205.4806420  76.6536500  85.5587690 205.2674220
  75.9749760  86.8339440 205.7204220  84.0531770  84.2041180 202.2632800
  83.3596930  84.2018470 201.6035080  84.7954630  83.7800500 201.8326970
  83.6181700  85.8303890 206.3381290  84.0738650  85.0493270 206.6519910
  83.9574220  86.5410710 206.8822470  88.3658510  74.7602740 216.6705730
  87.7502780  75.2682410 216.1421190  88.0454930  73.8601070 216.6131670
  71.3684250  81.6020350 213.4972030  71.5315290  81.1325710 212.6791400
  71.8336700  81.0943910 214.1620870  76.1403020  70.7326110 208.5332600
  75.6971170  71.5135650 208.2017120  76.6988010  71.0556000 209.2403540
  80.4272830  73.5994630 214.1367920  79.9652200  73.8077650 214.9487860
  80.0250940  72.7853980 213.8338590  85.4277340  74.8203580 215.2664580
  84.5770930  74.5209330 215.5873650  85.2679130  75.0645590 214.3548400
  82.5227050  76.3205330 217.3663370  82.8480460  75.4869080 217.0265600
  83.3107380  76.8433850 217.5141700  79.2561840  70.3536810 203.4138430
  78.6316020  70.3496680 204.1391740  79.1691960  69.4867770 203.0174400
  78.1778920  71.2773440 210.3922200  78.4751250  72.1836270 210.3114220
  78.7264480  70.7892220 209.7781770  75.9317240  75.8559680 206.2613850
  75.7058160  75.6396850 207.1660470  75.1509770  76.2888140 205.9159820
  83.1615000  75.8623050 204.8604500  82.5623890  76.5858850 204.6768120
  83.7094610  75.7999830 204.0780950  78.3716450  76.7545260 216.9274120
  78.2760050  75.8139990 216.7774520  79.2148430  76.9760330 216.5322190
  81.7679870  74.4986590 206.8907780  82.1609440  74.8158790 206.0776470
  82.1296720  73.6198470 207.0052300  73.5026990  73.1658930 215.0807900
  73.1090380  74.0134140 215.2880680  72.8145390  72.5285300 215.2716540
  80.0772040  73.2493900 218.1504640  79.3870360  73.0566100 218.7850730
  80.8204340  73.5328540 218.6828940  70.8044040  71.0887390 209.1137980
  70.5157090  71.6590250 209.8262960  71.5489800  70.6091840 209.4769210
  70.9914270  75.0307510 200.3240700  70.9088940  75.9738270 200.4655690
  70.6397330  74.8882420 199.4453050  82.3535010  77.0892340 210.9858560
  81.6216130  77.5979150 211.3348660  81.9559350  76.2722320 210.6847340
  78.7912400  73.7646540 209.3911050  78.7948460  73.3236490 208.5415590
  79.6863520  74.0863870 209.4982870  74.6414780  73.6473030 208.3505260
  74.3014830  74.1248260 209.1072310  73.8792100  73.1938150 207.9906360
  78.8532550  74.7658620 202.3817810  78.9745370  74.7245100 203.3303630
  78.4681060  75.6282770 202.2264540  82.8160920  72.5426020 210.3981500
  82.8333660  72.9934670 211.2423350  82.5676500  71.6431660 210.6114940
  77.8654050  77.0759760 201.7801110  77.2970950  76.6278010 201.1537020
  78.5743050  77.4352540 201.2466260  86.2431670  69.9558200 216.2367880
  86.5677440  69.2247860 216.7625860  86.2788180  69.6371840 215.3348870
  72.9423230  80.9771780 215.6567840  72.5578020  80.3365450 216.2550800
  73.2535420  81.6807900 216.2262570  79.0920370  77.8248320 211.1376460
  79.4590500  77.3506890 211.8837800  78.9025430  78.6989890 211.4784800
  71.9560860  72.5692010 207.2669930  71.6707780  72.2047680 208.1048550
  71.8939720  71.8372470 206.6533070  76.8819740  76.8656960 213.4560670
  76.5776810  77.7448940 213.6811030  77.8366200  76.9256750 213.4918110
  75.4101530  81.0717950 204.0527520  74.6363790  80.5315570 203.8926240
  76.1396160  80.5524560 203.7145280  86.1689510  80.0683310 209.8453910
  86.8888630  80.5638600 209.4550020  85.9671330  79.3901200 209.2007780
  81.6299450  71.4621270 203.9883300  80.8164060  70.9634440 203.9128610
  81.4361400  72.3019520 203.5719650  81.5508310  80.1392370 215.7322910
  81.4845620  79.2188040 215.4780500  80.9213450  80.2367810 216.4467550
  84.3447840  75.8340920 202.2845460  85.2327460  76.1458150 202.1096800
  84.3152930  74.9613170 201.8926040  75.4538930  80.7398330 207.6906330
  75.9717600  79.9366590 207.6363220  75.0022950  80.6777470 208.5323160
  80.3408430  82.0064610 202.9633630  80.6824130  82.7506840 202.4676950
  79.5121140  82.3195730 203.3258460  72.9383470  77.7059700 214.6032030
  72.5798410  78.3713550 215.1905370  72.6438030  76.8743250 214.9744650
  76.1396590  78.1643940 217.4871580  75.8396730  78.3101120 216.5899400
  76.9107830  77.6049230 217.3944970  81.4825040  82.9612940 215.4826710
  81.4969580  82.0293900 215.2645620  80.7750140  83.0472700 216.1216480
  86.6162110  77.1452760 201.7525320  86.5325830  77.5766980 200.9021760
  87.3356300  77.6051110 202.1852140  87.6936250  79.6020280 214.8295290
  86.9684440  80.1949060 214.6324680  88.2211710  79.5943820 214.0308660
  87.6449360  83.9995020 204.4807450  87.0025520  83.3450640 204.7551170
  87.2580020  84.4050110 203.7048120  83.2235840  81.3280450 208.3279140
  83.5759660  80.7308580 207.6680510  82.3398170  81.0024680 208.4987390
  79.3099120  82.0878140 205.7349550  79.9970250  82.6347350 206.1157140
  78.5231540  82.6318870 205.7699160  71.4491520  77.7050960 201.2266630
  72.3186370  77.9875760 201.5102550  70.9581840  78.5186830 201.1115440
  78.6126330  79.0924170 205.3474910  79.0689110  79.9029420 205.5735100
  78.2614540  78.7747310 206.1793400  80.9158940  84.6030510 212.5767210
  81.5601160  84.8089890 213.2540630  81.2788380  83.8418910 212.1238060
  74.5138110  69.4361820 205.8197430  74.3852740  69.4279720 206.7682350
  73.6900130  69.7744910 205.4688440  82.1891020  82.6062860 211.2944660
  82.8313250  81.9056020 211.4076830  82.7140370  83.3861300 211.1141550
  86.0346740  82.8911480 201.0183800  85.8084320  82.1741920 201.6108440
  85.6442940  82.6423920 200.1805550  83.9628640  83.4057760 214.4980720
  84.2984880  83.9924450 215.1758640  83.0428980  83.2750470 214.7278510
  71.8162770  86.9178340 201.7928260  72.1760410  87.5167680 201.1385530
  71.6755110  87.4638230 202.5663290  71.5132040  71.1952940 215.2804130
  70.7990560  71.3949860 215.8856740  71.9327080  70.4192510 215.6518930
  85.6162990  80.8083420 202.6797960  85.3284690  81.2696110 203.4675840
  86.4115160  80.3481190 202.9482180  71.8004630  85.1833200 216.2670660
  71.9095750  84.2427940 216.1266050  71.1485190  85.4487950 215.6184390
  79.7917220  83.4549090 217.6668780  79.4714090  82.7358330 218.2114470
  79.1175580  84.1304160 217.7404840  77.8331390  84.3009540 202.6101930
  77.8241490  85.0339230 201.9946440  76.9129750  84.0541120 202.7028890
  73.4338030  79.5224430 203.3548690  72.8265980  80.2623330 203.3643990
  73.9087380  79.6123790 202.5286890  83.0070820  73.6875250 213.0305580
  83.3751640  72.8670460 213.3585150  82.1469020  73.7477140 213.4461230
  86.3732850  72.6432190 203.8393140  85.7446010  72.7477860 203.1251370
  85.8784770  72.8628970 204.6287020  80.8190990  84.3637780 201.2727120
  80.9202970  84.1601770 200.3429100  79.9192730  84.1096060 201.4774900
  78.3416880  74.9218140 205.2551020  77.6333030  75.3904480 205.6964630
  78.6261360  74.2640150 205.8896210  79.9672810  76.3414840 213.2543550
  80.4658060  76.8160660 213.9195400  80.1095760  75.4178360 213.4613580
  82.3732310  71.6468800 206.6946810  82.2500090  71.6654930 205.7456320
  83.3216870  71.6947740 206.8145210  79.4609100  86.8824100 205.9674790
  79.7150600  86.8445490 205.0454160  78.5121580  86.7557430 205.9603040
  76.5451900  73.2303220 202.6301730  77.3942430  73.6673370 202.5641920
  76.1783170  73.5423480 203.4573790  87.1739670  72.5582800 214.0971940
  86.6713270  73.2988200 214.4365750  87.9896330  72.9466800 213.7808730
  85.4661680  77.8015980 207.5433300  84.5251820  77.8166210 207.7180990
  85.7805750  77.0151940 207.9893600  75.4443320  79.4835580 201.1037260
  76.2106590  79.3716940 201.6662690  75.5218010  78.7873550 200.4514030
  74.1390080  76.9160650 201.7870150  74.2193670  75.9688160 201.8987550
  75.0309830  77.2467530 201.8930810  87.4687260  84.9724830 209.2187560
  87.5934680  85.7956000 209.6911370  88.3352820  84.7615560 208.8711710
  74.9404790  87.0656040 208.8904690  75.6767270  86.5171500 209.1613260
  75.3245710  87.9312050 208.7510680  71.8250270  83.1329610 204.7646200
  70.8990050  83.3750750 204.7551610  72.2906700  83.9603870 204.6430950
  73.9463070  86.2502110 218.0790270  74.7475800  86.5714160 218.4925670
  73.4314890  85.8897690 218.8010180  78.0507100  86.2386350 200.7130260
  78.8435710  86.5275180 200.2612050  77.5311450  85.8078520 200.0342740
  82.7827700  82.3581980 218.0265680  82.1765860  82.3813580 217.2861430
  82.4781810  81.6265020 218.5632930  84.2128070  86.0862270 216.6375090
  85.1649820  86.0020290 216.5875330  84.0656290  86.7503980 217.3108880
  87.1037270  85.4656480 202.1367000  86.8178780  85.0521620 201.3221180
  86.9056820  86.3944190 202.0167520  71.6660880  78.7375570 217.0226320
  72.1699900  78.1582850 217.5942550  70.9268300  79.0215800 217.5602690
  78.5684500  81.4589760 200.5772610  78.4635140  80.8442110 201.3033990
  78.4008720  80.9355650 199.7935620  78.7198820  80.1446560 216.5561840
  77.9544490  80.7131560 216.4716510  78.9014780  79.8522770 215.6630070
  81.8087230  80.5209790 201.1814600  81.2597330  80.9679090 201.8257340
  82.4306490  80.0159040 201.7052270  85.8622170  81.8751890 217.1136860
  86.6031640  82.2127650 216.6104320  85.0994850  82.0443950 216.5606630
  73.6983960  76.8805160 217.9176390  73.7389300  76.5819030 218.8261620
  74.5529460  77.2812770 217.7583910  77.4762350  79.4800710 203.0779900
  77.8978770  79.3140580 203.9211290  77.6013190  78.6700940 202.5835040
  75.6389770  75.4597260 215.8850880  75.1086230  74.9688210 215.2574220
  76.3077840  75.8881460 215.3508810  79.9889990  78.5038320 200.3257000
  80.5095650  77.7887340 199.9598150  80.6358390  79.1424190 200.6257510
  84.5367830  79.9266720 215.6492070  84.9508850  80.0811800 216.4982490
  83.6018830  80.0521940 215.8117850  85.0090000  77.2662880 217.6531220
  85.5910770  76.5115200 217.5651700  85.1851770  77.7970320 216.8762700
  76.1262070  72.4259630 215.9648170  76.0318940  71.8080380 215.2399040
  75.5459460  73.1525920 215.7378080  78.8923510  70.9832870 212.9975560
  78.4440810  71.0057130 212.1521110  78.2588710  70.5851890 213.5945860
  79.2983060  79.8787200 213.6188000  79.7171170  80.7219930 213.4464240
  78.3791690  80.0159240 213.3894780  81.6346960  77.6103380 215.0025840
  81.7543170  77.0144520 215.7420680  82.4940960  77.6473070 214.5827140
  83.9734860  78.1640570 213.5788350  83.4470080  78.6883190 212.9753490
  84.3166200  78.7967960 214.2098080  76.3721250  75.5533940 200.0238060
  76.1710310  74.6901300 200.3851400  76.2013300  75.4667300 199.0859660
  77.1490480  86.1840210 214.7345730  76.6111570  86.9086270 214.4154430
  77.4024440  85.7070550 213.9443070  78.4015730  74.1524730 216.2601660
  78.9915420  73.8440580 216.9479480  77.5835970  73.6804480 216.4161560
  83.2209160  73.7690540 216.4934680  82.5324680  73.1072080 216.4284670
  83.9415180  73.3228810 216.9383140  83.8509560  70.3642170 202.5524940
  84.1311850  69.5210070 202.9084360  83.0775290  70.5965280 203.0663690
  75.1704050  72.6534560 200.0115940  75.4729950  72.6601990 199.1035090
  75.9098640  72.3032420 200.5083600  80.0052690  87.4191420 214.9932380
  79.9311390  88.3226560 215.3004750  79.1031530  87.1003320 214.9654450
  78.3888980  71.5969180 200.9972140  78.0410980  70.9193170 200.4174590
  78.5901750  71.1358690 201.8115530  80.5538020  86.5849930 202.6158740
  81.4488810  86.9234900 202.6377500  80.5855650  85.8629340 201.9883020
  74.1934180  81.9576980 200.8445740  74.6309050  82.5006650 201.5003320
  74.6781910  81.1323930 200.8542080  71.4079980  84.7466010 208.2966000
  71.7382990  83.8787070 208.0644640  71.8370980  84.9524530 209.1270960
  76.0041900  83.0775020 205.9567970  75.7037440  82.9539990 206.8571880
  75.8979390  82.2183610 205.5483700  71.8970190  85.6136600 211.0347630
  71.4601180  85.7937400 211.8671780  72.4647870  86.3711220 210.8929350
  87.5332370  85.1153600 215.3224940  86.9334360  85.1746160 214.5788860
  87.6626270  84.1758580 215.4521790  88.7733820  82.8571420 200.6594650
  87.9426780  82.9248070 201.1301880  88.9505650  83.7475540 200.3561510
  88.2290280  79.6018900 203.1628850  88.9909190  80.1715550 203.2688540
  88.2444650  79.0346100 203.9337160  71.7294620  78.1256830 207.3936510
  71.0743460  77.8568470 206.7496210  72.5672570  78.0161310 206.9438490
  89.2350250  80.4569000 208.0070780  89.6059080  79.6736320 207.6006750
  89.8752180  81.1458100 207.8288080  86.2184010  81.8405580 213.4201100
  85.4043850  82.2702740 213.6826890  86.6258210  82.4523990 212.8070150
  88.2809450  79.8953270 200.3201370  88.5558290  80.8032150 200.1920590
  88.0920190  79.8315800 201.2563360  84.6785060  72.9198120 201.6155000
  85.0969940  72.7329100 200.7751660  84.3721120  72.0677170 201.9257930
  88.1774790  77.8322260 205.3130800  87.8018390  77.0650190 204.8812090
  87.4477910  78.2144960 205.8005730  87.5674410  76.9793780 214.9470320
  87.3360500  76.7506530 214.0468270  87.8278960  77.8993330 214.9015210
  72.3186550  75.4218490 215.8398270  71.4242600  75.3885250 216.1791980
  72.8584100  75.6205280 216.6049520  86.0062480  72.2050210 217.7250020
  86.8832660  72.2133610 218.1084020  86.0183320  71.4681050 217.1142370
  70.9432700  75.3355760 203.3361840  70.0396780  75.5985960 203.1613500
  71.4273320  75.6066930 202.5561800  87.4525750  76.0579750 208.6138040
  87.9763230  75.5642400 207.9828210  88.0385170  76.1930110 209.3585610
  87.6315470  76.1419620 212.1357590  86.6818180  76.1083160 212.2502580
  87.8128480  77.0519730 211.9007360  73.4859910  74.3921300 201.2456220
  74.1951610  73.9704520 200.7603500  72.7699850  74.4596530 200.6139570
  73.1334070  70.4460630 200.2858870  73.8562200  70.9869570 200.6040090
  73.4058590  70.1724050 199.4100410  86.9425720  75.3153100 204.5530450
  87.4384840  75.0823970 205.3379330  86.7441790  74.4764940 204.1368090
  72.8226260  69.6966820 210.1881490  73.4702450  69.1464200 209.7476650
  73.2428100  69.9509970 211.0097300  88.3712880  73.9514050 207.0868130
  88.2612160  73.7970090 208.0250400  89.1320470  73.4234990 206.8443540
  86.7178600  69.8908180 213.5451130  87.3550820  70.5042320 213.9110320
  86.8653490  69.9268840 212.6000360  89.2603150  71.7821970 200.3274270
  90.1852460  71.6503150 200.1192560  89.2378940  71.8614790 201.2810720
  89.3341640  72.5532630 202.9530980  88.5393140  72.4877750 203.4823890
  89.5384920  73.4883270 202.9416330  86.2760060  86.5924180 206.9469370
  86.8719130  86.2708750 206.2703790  86.5338210  86.1196000 207.7382640
  72.5758260  69.8522490 212.9306810  72.2273080  70.3086310 213.6964990
  72.2445960  68.9579620 213.0129240  74.1822630  83.0242090 217.0960000
  74.1392260  82.6535000 217.9774460  74.3133640  83.9619660 217.2361820
  77.8828660  84.5801680 212.6969720  77.6420020  84.8476240 211.8100240
  78.8231300  84.7507410 212.7520580  80.0883080  71.0434370 216.4526230
  80.0271970  71.6356200 217.2021640  81.0283460  70.9360330 216.3076490
  82.7257640  70.7004430 216.0918520  83.3398050  71.0183720 215.4299600
  83.2707200  70.2153020 216.7114380  89.1432820  86.5996060 213.4980360
  88.6491100  86.9964930 212.7807490  88.5346110  85.9745270 213.8917640
  73.2478900  69.3798690 216.2057580  73.7961890  69.1986740 215.4423690
  73.3134210  68.5892800 216.7413890  74.0210660  85.9704340 214.2157780
  73.4270980  85.8389040 214.9547820  74.0134500  85.1342480 213.7499880
  83.4665680  69.2636570 212.4187810  82.5925520  69.5971680 212.2160740
  83.3576430  68.7909750 213.2439680  84.3737660  71.4707440 213.8029530
  84.0451020  70.6559200 213.4231260  85.3219960  71.4277250 213.6795220
  86.8272270  87.2419480 210.7767100  86.3675240  87.9935290 210.4025120
  86.1984730  86.5225950 210.7181900  73.6522890  83.3362720 213.1665820
  72.9256950  82.7168010 213.0991770  73.7132040  83.7303330 212.2963900
  77.2567990  85.5507720 209.9515230  77.7733010  84.9395080 209.4263490
  77.9065370  86.0536500 210.4426240  79.9963490  86.4416210 210.7784210
  80.2841300  86.1870510 209.9017220  80.5086710  85.8893570 211.3689780
  81.2140500  70.1806410 211.3580720  80.4312290  70.6551910 211.6377480
  80.9203430  69.2761240 211.2493900  85.7661570  70.8829510 209.4029810
  86.2069660  70.8274610 208.5551410  85.4969160  71.7987520 209.4739990
  87.6300140  70.5144750 207.4138630  87.5688540  69.5705970 207.2669650
  88.4092170  70.6224840 207.9592090  71.9352890  86.6537110 206.3762580
  71.7674930  86.0207790 207.0744470  71.0687400  86.8596510 206.0256770
  72.5580910  70.4853890 203.8794440  73.3160270  70.5982770 203.3058470
  72.0958080  71.3223090 203.8337870  79.0994720  72.5993160 206.8696750
  78.2869230  72.2250050 206.5292630  79.6036360  71.8438240 207.1717940
  83.6019700  69.2635610 208.1079820  84.2049070  69.8355820 208.5828340
  82.8612690  69.8275050 207.8853720  86.7454300  69.6657170 203.3820100
  86.9404930  70.5640620 203.6487530  85.9584170  69.4344250 203.8753050
  73.5415590  85.3470340 203.8212720  73.0163210  85.7278370 203.1174680
  73.4660170  85.9721110 204.5422430  74.9306060  71.0117940 202.4196410
  75.4598820  70.2247740 202.2904360  75.5634380  71.6909130 202.6531940
  77.1243900  70.7493080 205.4741800  76.4946640  70.0480390 205.6411930
  76.5849040  71.5097210 205.2574960  80.0635850  87.3632310 218.1452410
  80.9903160  87.1276580 218.1888370  80.0486280  88.1904310 217.6638440
  88.2980910  86.9057880 205.1426660  88.4733100  86.2195620 204.4987580
  87.6002480  87.4304930 204.7503330  77.2499460  70.0277060 217.9094290
  76.9683730  70.5310660 217.1455110  77.6319160  69.2298810 217.5436420
  76.1408560  87.2952720 202.6961970  76.8727380  87.0112000 202.1485860
  76.4002230  87.0566000 203.5861350  75.3023350  83.4117450 202.7008300
  74.6732230  83.8802550 203.2494130  75.4171180  82.5666670 203.1354490
  83.8514920  69.4430640 218.4874760  83.7380370  69.7625250 219.3826280
  84.6684660  69.8443150 218.1912040  86.6313410  86.5902170 217.9693450
  87.4238730  86.0951400 217.7619410  86.9246560  87.2692310 218.5769060
  82.7573070  77.4623110 188.8509500  82.6767120  76.5477720 188.5801210
  82.3437490  77.9590180 188.1449210  80.8891110  79.2402130 190.7318770
  80.1133210  78.7602570 191.0217340  81.5404040  78.5607780 190.5574930
  74.9056940  79.5521940 191.6094530  74.0741820  79.2970650 192.0091040
  75.5137920  79.6232710 192.3452450  84.9098540  83.6462320 189.5117900
  84.4480070  82.8749560 189.8405070  85.7224090  83.6728390 190.0170350
  74.8858200  83.5862030 191.8052550  75.1886240  82.6959770 191.6262770
  75.6301790  84.1432250 191.5774800  73.3148890  74.5123830 185.3936920
  72.4265590  74.8539800 185.2916800  73.5990080  74.3124150 184.5017750
  71.2781900  77.1129480 191.2776620  71.8498010  76.3451680 191.2780260
  71.2783440  77.4118240 190.3683230  81.1361850  85.9320330 189.1321890
  80.5173290  86.3877830 188.5616330  81.9913630  86.0871790 188.7311590
  80.3300100  81.9159320 190.7388930  80.2608380  80.9749260 190.5778060
  81.0919960  82.0060730 191.3111500  72.5206770  72.5213840 193.0645550
  72.3409610  71.6239590 193.3448310  72.1186850  73.0685710 193.7392500
  81.3605270  74.7229700 190.9657860  81.7370090  73.8501580 190.8531530
  81.2624780  75.0588400 190.0748300  75.4910280  73.0955330 186.4275300
  75.5977030  73.9959060 186.7344060  74.5802640  73.0473300 186.1369950
  85.1429390  72.2180140 187.8986200  85.9639010  71.7276710 187.9411680
  85.1763470  72.8077800 188.6518040  73.1393440  75.0174340 191.6727890
  73.8203550  75.2812710 192.2915290  72.8241490  74.1775210 192.0065900
  77.3318010  76.0641700 190.7600480  77.8396230  76.5622670 191.4005500
  77.8631250  75.2876900 190.5839840  89.4328940  74.2346890 194.4629830
  88.7281110  74.6228600 193.9444940  89.6986860  74.9297180 195.0650760
  75.6154110  70.7040260 195.0263900  75.6172550  71.2212650 194.2209800
  74.7858420  70.2270440 195.0033830  82.0025200  80.8159570 186.5253800
  81.3842470  81.2809020 185.9616520  82.5148450  81.5087050 186.9423310
  76.8656960  80.3435440 193.2037400  76.5326340  80.9704360 193.8458470
  77.0423640  80.8697320 192.4239070  85.3790870  74.1580520 190.6713740
  84.6746440  74.4465410 191.2516850  85.7403030  74.9680630 190.3113300
  75.2969440  72.4150220 193.0334350  75.6386250  73.2592270 192.7388220
  74.3585250  72.5633960 193.1499690  76.0776060  82.3116240 195.0186580
  76.6950060  82.9867320 194.7371030  75.2169180  82.7204220 194.9274080
  71.3708400  81.5016100 183.8993430  70.9936380  81.9903200 183.1678330
  71.6281470  82.1741380 184.5299960  86.9953650  83.7755650 192.9341220
  86.3117170  84.4454760 192.9257890  87.5347940  83.9736300 192.1686080
  88.4477790  73.6035310 191.0622950  87.5002700  73.6374290 191.1938380
  88.7727780  74.4174260 191.4472310  84.5312390  85.6199780 191.6486400
  84.5439550  85.2162070 190.7808660  83.9787610  86.3947070 191.5447830
  85.8257810  82.3416000 186.7376570  85.7154140  81.3990330 186.8625990
  85.8226060  82.7031640 187.6239330  83.9297830  80.5229620 192.9769010
  84.3466620  80.3089730 192.1422470  84.6537650  80.7802410 193.5477630
  81.3678090  77.9681320 186.0939060  80.4407370  77.9018700 186.3227530
  81.5202910  78.9061450 185.9794300  81.3547170  74.2398320 183.0906220
  80.4150840  74.4012280 183.1758680  81.6730430  74.9584000 182.5442210
  87.8759930  78.9216840 193.0685250  87.0478560  78.9909930 192.5935380
  88.4710410  79.5071150 192.6001080  85.3975380  79.5301620 186.5974310
  84.7787800  79.1921170 185.9500610  85.3799830  78.8861380 187.3053500
  84.8401940  75.7086160 194.0140120  84.4273120  76.5339870 194.2680110
  84.1077890  75.1231200 193.8216480  76.9734730  78.4946060 188.8758790
  76.5691730  77.7823310 188.3804690  77.0597850  78.1499300 189.7646830
  77.4416430  82.1813620 191.0398000  77.1444720  81.5759090 190.3605780
  78.3916250  82.2190930 190.9287360  75.6863350  75.2689270 192.6557830
  76.2377940  75.3784610 191.8811080  76.2006860  75.6426870 193.3713060
  85.5302040  85.7545490 194.7021100  85.0532600  86.5617680 194.5093710
  84.8463830  85.1023820 194.8547310  76.5334860  81.9195310 197.6905800
  75.6363390  82.1435280 197.9379200  76.5587730  82.0430250 196.7417200
  83.5740080  78.7688430 183.6047060  84.0133360  77.9310860 183.4584880
  84.2868500  79.4017830 183.6911200  75.3606080  78.7908630 196.2663170
  75.2213850  79.6631430 196.6350570  74.4787440  78.4481440 196.1211110
  81.6835460  83.7084500 187.5728300  82.1231370  84.4508830 187.1583690
  81.6222350  83.9511070 188.4967260  77.1586430  84.7330330 198.4748320
  77.1301860  85.1373280 197.6076750  76.9951400  83.8040690 198.3119920
  87.1557220  70.0231240 181.9188100  86.8429880  70.1158070 182.8187170
  87.9169690  70.6012270 181.8685530  73.6739360  77.3891040 186.3765440
  73.5536960  78.1153130 185.7646710  73.3640250  76.6193950 185.8993350
  89.1101250  85.5157430 199.7712490  89.5860970  85.9940320 200.4501570
  89.7308410  85.4474920 199.0457990  71.3124730  80.5606180 192.1834080
  71.3905150  80.6954950 191.2389800  71.9266410  79.8522070 192.3762200
  72.5572360  82.2606370 188.5940260  72.1500440  82.4020960 187.7393860
  73.4485370  81.9766530 188.3911470  88.5134500  82.7070280 196.9312500
  88.6397560  82.4682160 196.0129680  88.5555880  81.8754820 197.4034580
  82.3751240  86.4098280 195.5007310  82.8895910  86.3206290 196.3029740
  81.5320320  86.7557980 195.7935220  84.3505640  86.6953620 184.9291310
  84.1906780  86.4056560 185.8273140  84.1852350  85.9193750 184.3936540
  76.8294020  86.4752150 186.7062930  76.6536500  85.5587690 186.4930730
  75.9749760  86.8339440 186.9460730  84.0531770  84.2041180 183.4889310
  83.3596930  84.2018470 182.8291590  84.7954630  83.7800500 183.0583480
  83.6181700  85.8303890 187.5637800  84.0738650  85.0493270 187.8776420
  83.9574220  86.5410710 188.1078980  88.3658510  74.7602740 197.8962240
  87.7502780  75.2682410 197.3677700  88.0454930  73.8601070 197.8388180
  71.3684250  81.6020350 194.7228540  71.5315290  81.1325710 193.9047910
  71.8336700  81.0943910 195.3877380  80.4272830  73.5994630 195.3624430
  79.9652200  73.8077650 196.1744370  80.0250940  72.7853980 195.0595100
  85.4277340  74.8203580 196.4921090  84.5770930  74.5209330 196.8130160
  85.2679130  75.0645590 195.5804910  82.5227050  76.3205330 198.5919880
  82.8480460  75.4869080 198.2522110  83.3107380  76.8433850 198.7398210
  79.2561840  70.3536810 184.6394940  78.6316020  70.3496680 185.3648250
  79.1691960  69.4867770 184.2430910  75.9317240  75.8559680 187.4870360
  75.7058160  75.6396850 188.3916980  75.1509770  76.2888140 187.1416330
  83.1615000  75.8623050 186.0861010  82.5623890  76.5858850 185.9024630
  83.7094610  75.7999830 185.3037460  78.3716450  76.7545260 198.1530630
  78.2760050  75.8139990 198.0031030  79.2148430  76.9760330 197.7578700
  81.7679870  74.4986590 188.1164290  82.1609440  74.8158790 187.3032980
  82.1296720  73.6198470 188.2308810  73.5026990  73.1658930 196.3064410
  73.1090380  74.0134140 196.5137190  72.8145390  72.5285300 196.4973050
  80.0772040  73.2493900 199.3761150  79.3870360  73.0566100 200.0107240
  80.8204340  73.5328540 199.9085450  70.8044040  71.0887390 190.3394490
  70.5157090  71.6590250 191.0519470  71.5489800  70.6091840 190.7025720
  70.9914270  75.0307510 181.5497210  70.9088940  75.9738270 181.6912200
  70.6397330  74.8882420 180.6709560  82.3535010  77.0892340 192.2115070
  81.6216130  77.5979150 192.5605170  81.9559350  76.2722320 191.9103850
  78.7912400  73.7646540 190.6167560  78.7948460  73.3236490 189.7672100
  79.6863520  74.0863870 190.7239380  74.6414780  73.6473030 189.5761770
  74.3014830  74.1248260 190.3328820  73.8792100  73.1938150 189.2162870
  78.8532550  74.7658620 183.6074320  78.9745370  74.7245100 184.5560140
  78.4681060  75.6282770 183.4521050  82.8160920  72.5426020 191.6238010
  82.8333660  72.9934670 192.4679860  82.5676500  71.6431660 191.8371450
  77.8654050  77.0759760 183.0057620  77.2970950  76.6278010 182.3793530
  78.5743050  77.4352540 182.4722770  86.2431670  69.9558200 197.4624390
  86.5677440  69.2247860 197.9882370  86.2788180  69.6371840 196.5605380
  72.9423230  80.9771780 196.8824350  72.5578020  80.3365450 197.4807310
  73.2535420  81.6807900 197.4519080  79.0920370  77.8248320 192.3632970
  79.4590500  77.3506890 193.1094310  78.9025430  78.6989890 192.7041310
  71.9560860  72.5692010 188.4926440  71.6707780  72.2047680 189.3305060
  71.8939720  71.8372470 187.8789580  76.8819740  76.8656960 194.6817180
  76.5776810  77.7448940 194.9067540  77.8366200  76.9256750 194.7174620
  75.4101530  81.0717950 185.2784030  74.6363790  80.5315570 185.1182750
  76.1396160  80.5524560 184.9401790  86.1689510  80.0683310 191.0710420
  86.8888630  80.5638600 190.6806530  85.9671330  79.3901200 190.4264290
  81.6299450  71.4621270 185.2139810  80.8164060  70.9634440 185.1385120
  81.4361400  72.3019520 184.7976160  81.5508310  80.1392370 196.9579420
  81.4845620  79.2188040 196.7037010  80.9213450  80.2367810 197.6724060
  84.3447840  75.8340920 183.5101970  85.2327460  76.1458150 183.3353310
  84.3152930  74.9613170 183.1182550  75.4538930  80.7398330 188.9162840
  75.9717600  79.9366590 188.8619730  75.0022950  80.6777470 189.7579670
  80.3408430  82.0064610 184.1890140  80.6824130  82.7506840 183.6933460
  79.5121140  82.3195730 184.5514970  72.9383470  77.7059700 195.8288540
  72.5798410  78.3713550 196.4161880  72.6438030  76.8743250 196.2001160
  76.1396590  78.1643940 198.7128090  75.8396730  78.3101120 197.8155910
  76.9107830  77.6049230 198.6201480  81.4825040  82.9612940 196.7083220
  81.4969580  82.0293900 196.4902130  80.7750140  83.0472700 197.3472990
  86.6162110  77.1452760 182.9781830  86.5325830  77.5766980 182.1278270
  87.3356300  77.6051110 183.4108650  87.6936250  79.6020280 196.0551800
  86.9684440  80.1949060 195.8581190  88.2211710  79.5943820 195.2565170
  87.6449360  83.9995020 185.7063960  87.0025520  83.3450640 185.9807680
  87.2580020  84.4050110 184.9304630  83.2235840  81.3280450 189.5535650
  83.5759660  80.7308580 188.8937020  82.3398170  81.0024680 189.7243900
  79.3099120  82.0878140 186.9606060  79.9970250  82.6347350 187.3413650
  78.5231540  82.6318870 186.9955670  71.4491520  77.7050960 182.4523140
  72.3186370  77.9875760 182.7359060  70.9581840  78.5186830 182.3371950
  78.6126330  79.0924170 186.5731420  79.0689110  79.9029420 186.7991610
  78.2614540  78.7747310 187.4049910  80.9158940  84.6030510 193.8023720
  81.5601160  84.8089890 194.4797140  81.2788380  83.8418910 193.3494570
  74.5138110  69.4361820 187.0453940  74.3852740  69.4279720 187.9938860
  73.6900130  69.7744910 186.6944950  82.1891020  82.6062860 192.5201170
  82.8313250  81.9056020 192.6333340  82.7140370  83.3861300 192.3398060
  86.0346740  82.8911480 182.2440310  85.8084320  82.1741920 182.8364950
  85.6442940  82.6423920 181.4062060  83.9628640  83.4057760 195.7237230
  84.2984880  83.9924450 196.4015150  83.0428980  83.2750470 195.9535020
  71.8162770  86.9178340 183.0184770  72.1760410  87.5167680 182.3642040
  71.6755110  87.4638230 183.7919800  71.5132040  71.1952940 196.5060640
  70.7990560  71.3949860 197.1113250  71.9327080  70.4192510 196.8775440
  85.6162990  80.8083420 183.9054470  85.3284690  81.2696110 184.6932350
  86.4115160  80.3481190 184.1738690  71.8004630  85.1833200 197.4927170
  71.9095750  84.2427940 197.3522560  71.1485190  85.4487950 196.8440900
  79.7917220  83.4549090 198.8925290  79.4714090  82.7358330 199.4370980
  79.1175580  84.1304160 198.9661350  77.8331390  84.3009540 183.8358440
  77.8241490  85.0339230 183.2202950  76.9129750  84.0541120 183.9285400
  73.4338030  79.5224430 184.5805200  72.8265980  80.2623330 184.5900500
  73.9087380  79.6123790 183.7543400  83.0070820  73.6875250 194.2562090
  83.3751640  72.8670460 194.5841660  82.1469020  73.7477140 194.6717740
  86.3732850  72.6432190 185.0649650  85.7446010  72.7477860 184.3507880
  85.8784770  72.8628970 185.8543530  80.8190990  84.3637780 182.4983630
  80.9202970  84.1601770 181.5685610  79.9192730  84.1096060 182.7031410
  78.3416880  74.9218140 186.4807530  77.6333030  75.3904480 186.9221140
  78.6261360  74.2640150 187.1152720  79.9672810  76.3414840 194.4800060
  80.4658060  76.8160660 195.1451910  80.1095760  75.4178360 194.6870090
  82.3732310  71.6468800 187.9203320  82.2500090  71.6654930 186.9712830
  83.3216870  71.6947740 188.0401720  79.4609100  86.8824100 187.1931300
  79.7150600  86.8445490 186.2710670  78.5121580  86.7557430 187.1859550
  76.5451900  73.2303220 183.8558240  77.3942430  73.6673370 183.7898430
  76.1783170  73.5423480 184.6830300  87.1739670  72.5582800 195.3228450
  86.6713270  73.2988200 195.6622260  87.9896330  72.9466800 195.0065240
  85.4661680  77.8015980 188.7689810  84.5251820  77.8166210 188.9437500
  85.7805750  77.0151940 189.2150110  75.4443320  79.4835580 182.3293770
  76.2106590  79.3716940 182.8919200  75.5218010  78.7873550 181.6770540
  74.1390080  76.9160650 183.0126660  74.2193670  75.9688160 183.1244060
  75.0309830  77.2467530 183.1187320  87.4687260  84.9724830 190.4444070
  87.5934680  85.7956000 190.9167880  88.3352820  84.7615560 190.0968220
  74.9404790  87.0656040 190.1161200  75.6767270  86.5171500 190.3869770
  75.3245710  87.9312050 189.9767190  71.8250270  83.1329610 185.9902710
  70.8990050  83.3750750 185.9808120  72.2906700  83.9603870 185.8687460
  73.9463070  86.2502110 199.3046780  74.7475800  86.5714160 199.7182180
  73.4314890  85.8897690 200.0266690  78.0507100  86.2386350 181.9386770
  78.8435710  86.5275180 181.4868560  77.5311450  85.8078520 181.2599250
  82.7827700  82.3581980 199.2522190  82.1765860  82.3813580 198.5117940
  82.4781810  81.6265020 199.7889440  84.2128070  86.0862270 197.8631600
  85.1649820  86.0020290 197.8131840  84.0656290  86.7503980 198.5365390
  87.1037270  85.4656480 183.3623510  86.8178780  85.0521620 182.5477690
  86.9056820  86.3944190 183.2424030  71.6660880  78.7375570 198.2482830
  72.1699900  78.1582850 198.8199060  70.9268300  79.0215800 198.7859200
  78.5684500  81.4589760 181.8029120  78.4635140  80.8442110 182.5290500
  78.4008720  80.9355650 181.0192130  78.7198820  80.1446560 197.7818350
  77.9544490  80.7131560 197.6973020  78.9014780  79.8522770 196.8886580
  81.8087230  80.5209790 182.4071110  81.2597330  80.9679090 183.0513850
  82.4306490  80.0159040 182.9308780  85.8622170  81.8751890 198.3393370
  86.6031640  82.2127650 197.8360830  85.0994850  82.0443950 197.7863140
  73.6983960  76.8805160 199.1432900  73.7389300  76.5819030 200.0518130
  74.5529460  77.2812770 198.9840420  77.4762350  79.4800710 184.3036410
  77.8978770  79.3140580 185.1467800  77.6013190  78.6700940 183.8091550
  75.6389770  75.4597260 197.1107390  75.1086230  74.9688210 196.4830730
  76.3077840  75.8881460 196.5765320  79.9889990  78.5038320 181.5513510
  80.5095650  77.7887340 181.1854660  80.6358390  79.1424190 181.8514020
  84.5367830  79.9266720 196.8748580  84.9508850  80.0811800 197.7239000
  83.6018830  80.0521940 197.0374360  85.0090000  77.2662880 198.8787730
  85.5910770  76.5115200 198.7908210  85.1851770  77.7970320 198.1019210
  76.1262070  72.4259630 197.1904680  76.0318940  71.8080380 196.4655550
  75.5459460  73.1525920 196.9634590  78.8923510  70.9832870 194.2232070
  78.4440810  71.0057130 193.3777620  78.2588710  70.5851890 194.8202370
  79.2983060  79.8787200 194.8444510  79.7171170  80.7219930 194.6720750
  78.3791690  80.0159240 194.6151290  81.6346960  77.6103380 196.2282350
  81.7543170  77.0144520 196.9677190  82.4940960  77.6473070 195.8083650
  83.9734860  78.1640570 194.8044860  83.4470080  78.6883190 194.2010000
  84.3166200  78.7967960 195.4354590  76.3721250  75.5533940 181.2494570
  76.1710310  74.6901300 181.6107910  76.2013300  75.4667300 180.3116170
  77.1490480  86.1840210 195.9602240  76.6111570  86.9086270 195.6410940
  77.4024440  85.7070550 195.1699580  78.4015730  74.1524730 197.4858170
  78.9915420  73.8440580 198.1735990  77.5835970  73.6804480 197.6418070
  83.2209160  73.7690540 197.7191190  82.5324680  73.1072080 197.6541180
  83.9415180  73.3228810 198.1639650  83.8509560  70.3642170 183.7781450
  84.1311850  69.5210070 184.1340870  83.0775290  70.5965280 184.2920200
  75.1704050  72.6534560 181.2372450  75.4729950  72.6601990 180.3291600
  75.9098640  72.3032420 181.7340110  80.0052690  87.4191420 196.2188890
  79.9311390  88.3226560 196.5261260  79.1031530  87.1003320 196.1910960
  78.3888980  71.5969180 182.2228650  78.0410980  70.9193170 181.6431100
  78.5901750  71.1358690 183.0372040  80.5538020  86.5849930 183.8415250
  81.4488810  86.9234900 183.8634010  80.5855650  85.8629340 183.2139530
  74.1934180  81.9576980 182.0702250  74.6309050  82.5006650 182.7259830
  74.6781910  81.1323930 182.0798590  71.4079980  84.7466010 189.5222510
  71.7382990  83.8787070 189.2901150  71.8370980  84.9524530 190.3527470
  76.0041900  83.0775020 187.1824480  75.7037440  82.9539990 188.0828390
  75.8979390  82.2183610 186.7740210  71.8970190  85.6136600 192.2604140
  71.4601180  85.7937400 193.0928290  72.4647870  86.3711220 192.1185860
  87.5332370  85.1153600 196.5481450  86.9334360  85.1746160 195.8045370
  87.6626270  84.1758580 196.6778300  88.7733820  82.8571420 181.8851160
  87.9426780  82.9248070 182.3558390  88.9505650  83.7475540 181.5818020
  88.2290280  79.6018900 184.3885360  88.9909190  80.1715550 184.4945050
  88.2444650  79.0346100 185.1593670  71.7294620  78.1256830 188.6193020
  71.0743460  77.8568470 187.9752720  72.5672570  78.0161310 188.1695000
  89.2350250  80.4569000 189.2327290  89.6059080  79.6736320 188.8263260
  89.8752180  81.1458100 189.0544590  86.2184010  81.8405580 194.6457610
  85.4043850  82.2702740 194.9083400  86.6258210  82.4523990 194.0326660
  88.2809450  79.8953270 181.5457880  88.5558290  80.8032150 181.4177100
  88.0920190  79.8315800 182.4819870  84.6785060  72.9198120 182.8411510
  85.0969940  72.7329100 182.0008170  84.3721120  72.0677170 183.1514440
  88.1774790  77.8322260 186.5387310  87.8018390  77.0650190 186.1068600
  87.4477910  78.2144960 187.0262240  72.7670550  78.5109400 193.1596360
  73.1343590  78.4236800 194.0392380  72.1981370  77.7475950 193.0603220
  87.5674410  76.9793780 196.1726830  87.3360500  76.7506530 195.2724780
  87.8278960  77.8993330 196.1271720  72.3186550  75.4218490 197.0654780
  71.4242600  75.3885250 197.4048490  72.8584100  75.6205280 197.8306030
  86.0062480  72.2050210 198.9506530  86.8832660  72.2133610 199.3340530
  86.0183320  71.4681050 198.3398880  70.9432700  75.3355760 184.5618350
  70.0396780  75.5985960 184.3870010  71.4273320  75.6066930 183.7818310
  87.4525750  76.0579750 189.8394550  87.9763230  75.5642400 189.2084720
  88.0385170  76.1930110 190.5842120  87.6315470  76.1419620 193.3614100
  86.6818180  76.1083160 193.4759090  87.8128480  77.0519730 193.1263870
  73.4859910  74.3921300 182.4712730  74.1951610  73.9704520 181.9860010
  72.7699850  74.4596530 181.8396080  73.1334070  70.4460630 181.5115380
  73.8562200  70.9869570 181.8296600  73.4058590  70.1724050 180.6356920
  86.9425720  75.3153100 185.7786960  87.4384840  75.0823970 186.5635840
  86.7441790  74.4764940 185.3624600  72.8226260  69.6966820 191.4138000
  73.4702450  69.1464200 190.9733160  73.2428100  69.9509970 192.2353810
  88.3712880  73.9514050 188.3124640  88.2612160  73.7970090 189.2506910
  89.1320470  73.4234990 188.0700050  86.7178600  69.8908180 194.7707640
  87.3550820  70.5042320 195.1366830  86.8653490  69.9268840 193.8256870
  89.2603150  71.7821970 181.5530780  90.1852460  71.6503150 181.3449070
  89.2378940  71.8614790 182.5067230  89.3341640  72.5532630 184.1787490
  88.5393140  72.4877750 184.7080400  89.5384920  73.4883270 184.1672840
  86.2760060  86.5924180 188.1725880  86.8719130  86.2708750 187.4960300
  86.5338210  86.1196000 188.9639150  74.1822630  83.0242090 198.3216510
  74.1392260  82.6535000 199.2030970  74.3133640  83.9619660 198.4618330
  77.8828660  84.5801680 193.9226230  77.6420020  84.8476240 193.0356750
  78.8231300  84.7507410 193.9777090  80.0883080  71.0434370 197.6782740
  80.0271970  71.6356200 198.4278150  81.0283460  70.9360330 197.5333000
  82.7257640  70.7004430 197.3175030  83.3398050  71.0183720 196.6556110
  83.2707200  70.2153020 197.9370890  89.1432820  86.5996060 194.7236870
  88.6491100  86.9964930 194.0064000  88.5346110  85.9745270 195.1174150
  73.2478900  69.3798690 197.4314090  73.7961890  69.1986740 196.6680200
  73.3134210  68.5892800 197.9670400  74.0210660  85.9704340 195.4414290
  73.4270980  85.8389040 196.1804330  74.0134500  85.1342480 194.9756390
  83.4665680  69.2636570 193.6444320  82.5925520  69.5971680 193.4417250
  83.3576430  68.7909750 194.4696190  84.3737660  71.4707440 195.0286040
  84.0451020  70.6559200 194.6487770  85.3219960  71.4277250 194.9051730
  86.8272270  87.2419480 192.0023610  86.3675240  87.9935290 191.6281630
  86.1984730  86.5225950 191.9438410  73.6522890  83.3362720 194.3922330
  72.9256950  82.7168010 194.3248280  73.7132040  83.7303330 193.5220410
  77.2567990  85.5507720 191.1771740  77.7733010  84.9395080 190.6520000
  77.9065370  86.0536500 191.6682750  79.9963490  86.4416210 192.0040720
  80.2841300  86.1870510 191.1273730  80.5086710  85.8893570 192.5946290
  81.2140500  70.1806410 192.5837230  80.4312290  70.6551910 192.8633990
  80.9203430  69.2761240 192.4750410  85.7661570  70.8829510 190.6286320
  86.2069660  70.8274610 189.7807920  85.4969160  71.7987520 190.6996500
  87.6300140  70.5144750 188.6395140  87.5688540  69.5705970 188.4926160
  88.4092170  70.6224840 189.1848600  71.9352890  86.6537110 187.6019090
  71.7674930  86.0207790 188.3000980  71.0687400  86.8596510 187.2513280
  72.5580910  70.4853890 185.1050950  73.3160270  70.5982770 184.5314980
  72.0958080  71.3223090 185.0594380  79.0994720  72.5993160 188.0953260
  78.2869230  72.2250050 187.7549140  79.6036360  71.8438240 188.3974450
  83.6019700  69.2635610 189.3336330  84.2049070  69.8355820 189.8084850
  82.8612690  69.8275050 189.1110230  86.7454300  69.6657170 184.6076610
  86.9404930  70.5640620 184.8744040  85.9584170  69.4344250 185.1009560
  74.9306060  71.0117940 183.6452920  75.4598820  70.2247740 183.5160870
  75.5634380  71.6909130 183.8788450  77.1243900  70.7493080 186.6998310
  76.4946640  70.0480390 186.8668440  76.5849040  71.5097210 186.4831470
  80.0635850  87.3632310 199.3708920  80.9903160  87.1276580 199.4144880
  80.0486280  88.1904310 198.8894950  88.2980910  86.9057880 186.3683170
  88.4733100  86.2195620 185.7244090  87.6002480  87.4304930 185.9759840
  77.2499460  70.0277060 199.1350800  76.9683730  70.5310660 198.3711620
  77.6319160  69.2298810 198.7692930  76.1408560  87.2952720 183.9218480
  76.8727380  87.0112000 183.3742370  76.4002230  87.0566000 184.8117860
  75.3023350  83.4117450 183.9264810  74.6732230  83.8802550 184.4750640
  75.4171180  82.5666670 184.3611000  83.8514920  69.4430640 199.7131270
  83.7380370  69.7625250 200.6082790  84.6684660  69.8443150 199.4168550
  86.6313410  86.5902170 199.1949960  87.4238730  86.0951400 198.9875920
  86.9246560  87.2692310 199.8025570  82.7573070  77.4623110 170.0766010
  82.6767120  76.5477720 169.8057720  82.3437490  77.9590180 169.3705720
  80.8891110  79.2402130 171.9575280  80.1133210  78.7602570 172.2473850
  81.5404040  78.5607780 171.7831440  74.9056940  79.5521940 172.8351040
  74.0741820  79.2970650 173.2347550  75.5137920  79.6232710 173.5708960
  84.9098540  83.6462320 170.7374410  84.4480070  82.8749560 171.0661580
  85.7224090  83.6728390 171.2426860  74.8858200  83.5862030 173.0309060
  75.1886240  82.6959770 172.8519280  75.6301790  84.1432250 172.8031310
  73.3148890  74.5123830 166.6193430  72.4265590  74.8539800 166.5173310
  73.5990080  74.3124150 165.7274260  71.2781900  77.1129480 172.5033130
  71.8498010  76.3451680 172.5036770  71.2783440  77.4118240 171.5939740
  81.1361850  85.9320330 170.3578400  80.5173290  86.3877830 169.7872840
  81.9913630  86.0871790 169.9568100  80.3300100  81.9159320 171.9645440
  80.2608380  80.9749260 171.8034570  81.0919960  82.0060730 172.5368010
  72.5206770  72.5213840 174.2902060  72.3409610  71.6239590 174.5704820
  72.1186850  73.0685710 174.9649010  81.3605270  74.7229700 172.1914370
  81.7370090  73.8501580 172.0788040  81.2624780  75.0588400 171.3004810
  75.4910280  73.0955330 167.6531810  75.5977030  73.9959060 167.9600570
  74.5802640  73.0473300 167.3626460  85.1429390  72.2180140 169.1242710
  85.9639010  71.7276710 169.1668190  85.1763470  72.8077800 169.8774550
  73.1393440  75.0174340 172.8984400  73.8203550  75.2812710 173.5171800
  72.8241490  74.1775210 173.2322410  77.3318010  76.0641700 171.9856990
  77.8396230  76.5622670 172.6262010  77.8631250  75.2876900 171.8096350
  89.4328940  74.2346890 175.6886340  88.7281110  74.6228600 175.1701450
  89.6986860  74.9297180 176.2907270  75.6154110  70.7040260 176.2520410
  75.6172550  71.2212650 175.4466310  74.7858420  70.2270440 176.2290340
  82.0025200  80.8159570 167.7510310  81.3842470  81.2809020 167.1873030
  82.5148450  81.5087050 168.1679820  76.8656960  80.3435440 174.4293910
  76.5326340  80.9704360 175.0714980  77.0423640  80.8697320 173.6495580
  85.3790870  74.1580520 171.8970250  84.6746440  74.4465410 172.4773360
  85.7403030  74.9680630 171.5369810  75.2969440  72.4150220 174.2590860
  75.6386250  73.2592270 173.9644730  74.3585250  72.5633960 174.3756200
  76.0776060  82.3116240 176.2443090  76.6950060  82.9867320 175.9627540
  75.2169180  82.7204220 176.1530590  86.9953650  83.7755650 174.1597730
  86.3117170  84.4454760 174.1514400  87.5347940  83.9736300 173.3942590
  88.4477790  73.6035310 172.2879460  87.5002700  73.6374290 172.4194890
  88.7727780  74.4174260 172.6728820  78.9797330  69.9032490 170.5835450
  79.2872310  69.3479380 169.8670950  78.0498030  70.0376950 170.4008440
  84.5312390  85.6199780 172.8742910  84.5439550  85.2162070 172.0065170
  83.9787610  86.3947070 172.7704340  85.8257810  82.3416000 167.9633080
  85.7154140  81.3990330 168.0882500  85.8226060  82.7031640 168.8495840
  83.9297830  80.5229620 174.2025520  84.3466620  80.3089730 173.3678980
  84.6537650  80.7802410 174.7734140  81.3678090  77.9681320 167.3195570
  80.4407370  77.9018700 167.5484040  81.5202910  78.9061450 167.2050810
  81.3547170  74.2398320 164.3162730  80.4150840  74.4012280 164.4015190
  81.6730430  74.9584000 163.7698720  87.8759930  78.9216840 174.2941760
  87.0478560  78.9909930 173.8191890  88.4710410  79.5071150 173.8257590
  85.3975380  79.5301620 167.8230820  84.7787800  79.1921170 167.1757120
  85.3799830  78.8861380 168.5310010  84.8401940  75.7086160 175.2396630
  84.4273120  76.5339870 175.4936620  84.1077890  75.1231200 175.0472990
  76.9734730  78.4946060 170.1015300  76.5691730  77.7823310 169.6061200
  77.0597850  78.1499300 170.9903340  77.4416430  82.1813620 172.2654510
  77.1444720  81.5759090 171.5862290  78.3916250  82.2190930 172.1543870
  75.6863350  75.2689270 173.8814340  76.2377940  75.3784610 173.1067590
  76.2006860  75.6426870 174.5969570  85.5302040  85.7545490 175.9277610
  85.0532600  86.5617680 175.7350220  84.8463830  85.1023820 176.0803820
  76.5334860  81.9195310 178.9162310  75.6363390  82.1435280 179.1635710
  76.5587730  82.0430250 177.9673710  83.5740080  78.7688430 164.8303570
  84.0133360  77.9310860 164.6841390  84.2868500  79.4017830 164.9167710
  75.3606080  78.7908630 177.4919680  75.2213850  79.6631430 177.8607080
  74.4787440  78.4481440 177.3467620  81.6835460  83.7084500 168.7984810
  82.1231370  84.4508830 168.3840200  81.6222350  83.9511070 169.7223770
  77.1586430  84.7330330 179.7004830  77.1301860  85.1373280 178.8333260
  76.9951400  83.8040690 179.5376430  73.6739360  77.3891040 167.6021950
  73.5536960  78.1153130 166.9903220  73.3640250  76.6193950 167.1249860
  89.1101250  85.5157430 180.9969000  89.5860970  85.9940320 181.6758080
  89.7308410  85.4474920 180.2714500  71.3124730  80.5606180 173.4090590
  71.3905150  80.6954950 172.4646310  71.9266410  79.8522070 173.6018710
  72.5572360  82.2606370 169.8196770  72.1500440  82.4020960 168.9650370
  73.4485370  81.9766530 169.6167980  88.5134500  82.7070280 178.1569010
  88.6397560  82.4682160 177.2386190  88.5555880  81.8754820 178.6291090
  82.3751240  86.4098280 176.7263820  82.8895910  86.3206290 177.5286250
  81.5320320  86.7557980 177.0191730  84.3505640  86.6953620 166.1547820
  84.1906780  86.4056560 167.0529650  84.1852350  85.9193750 165.6193050
  76.8294020  86.4752150 167.9319440  76.6536500  85.5587690 167.7187240
  75.9749760  86.8339440 168.1717240  84.0531770  84.2041180 164.7145820
  83.3596930  84.2018470 164.0548100  84.7954630  83.7800500 164.2839990
  83.6181700  85.8303890 168.7894310  84.0738650  85.0493270 169.1032930
  83.9574220  86.5410710 169.3335490  88.3658510  74.7602740 179.1218750
  87.7502780  75.2682410 178.5934210  88.0454930  73.8601070 179.0644690
  71.3684250  81.6020350 175.9485050  71.5315290  81.1325710 175.1304420
  71.8336700  81.0943910 176.6133890  76.1403020  70.7326110 170.9845620
  75.6971170  71.5135650 170.6530140  76.6988010  71.0556000 171.6916560
  80.4272830  73.5994630 176.5880940  79.9652200  73.8077650 177.4000880
  80.0250940  72.7853980 176.2851610  85.4277340  74.8203580 177.7177600
  84.5770930  74.5209330 178.0386670  85.2679130  75.0645590 176.8061420
  82.5227050  76.3205330 179.8176390  82.8480460  75.4869080 179.4778620
  83.3107380  76.8433850 179.9654720  79.2561840  70.3536810 165.8651450
  78.6316020  70.3496680 166.5904760  79.1691960  69.4867770 165.4687420
  78.1778920  71.2773440 172.8435220  78.4751250  72.1836270 172.7627240
  78.7264480  70.7892220 172.2294790  75.9317240  75.8559680 168.7126870
  75.7058160  75.6396850 169.6173490  75.1509770  76.2888140 168.3672840
  83.1615000  75.8623050 167.3117520  82.5623890  76.5858850 167.1281140
  83.7094610  75.7999830 166.5293970  78.3716450  76.7545260 179.3787140
  78.2760050  75.8139990 179.2287540  79.2148430  76.9760330 178.9835210
  81.7679870  74.4986590 169.3420800  82.1609440  74.8158790 168.5289490
  82.1296720  73.6198470 169.4565320  73.5026990  73.1658930 177.5320920
  73.1090380  74.0134140 177.7393700  72.8145390  72.5285300 177.7229560
  80.0772040  73.2493900 180.6017660  79.3870360  73.0566100 181.2363750
  80.8204340  73.5328540 181.1341960  82.3535010  77.0892340 173.4371580
  81.6216130  77.5979150 173.7861680  81.9559350  76.2722320 173.1360360
  78.7912400  73.7646540 171.8424070  78.7948460  73.3236490 170.9928610
  79.6863520  74.0863870 171.9495890  74.6414780  73.6473030 170.8018280
  74.3014830  74.1248260 171.5585330  73.8792100  73.1938150 170.4419380
  78.8532550  74.7658620 164.8330830  78.9745370  74.7245100 165.7816650
  78.4681060  75.6282770 164.6777560  82.8160920  72.5426020 172.8494520
  82.8333660  72.9934670 173.6936370  82.5676500  71.6431660 173.0627960
  86.2431670  69.9558200 178.6880900  86.5677440  69.2247860 179.2138880
  86.2788180  69.6371840 177.7861890  72.9423230  80.9771780 178.1080860
  72.5578020  80.3365450 178.7063820  73.2535420  81.6807900 178.6775590
  79.0920370  77.8248320 173.5889480  79.4590500  77.3506890 174.3350820
  78.9025430  78.6989890 173.9297820  76.8819740  76.8656960 175.9073690
  76.5776810  77.7448940 176.1324050  77.8366200  76.9256750 175.9431130
  86.1689510  80.0683310 172.2966930  86.8888630  80.5638600 171.9063040
  85.9671330  79.3901200 171.6520800  81.5508310  80.1392370 178.1835930
  81.4845620  79.2188040 177.9293520  80.9213450  80.2367810 178.8980570
  84.3447840  75.8340920 164.7358480  85.2327460  76.1458150 164.5609820
  84.3152930  74.9613170 164.3439060  75.4538930  80.7398330 170.1419350
  75.9717600  79.9366590 170.0876240  75.0022950  80.6777470 170.9836180
  80.3408430  82.0064610 165.4146650  80.6824130  82.7506840 164.9189970
  79.5121140  82.3195730 165.7771480  72.9383470  77.7059700 177.0545050
  72.5798410  78.3713550 177.6418390  72.6438030  76.8743250 177.4257670
  76.1396590  78.1643940 179.9384600  75.8396730  78.3101120 179.0412420
  76.9107830  77.6049230 179.8457990  81.4825040  82.9612940 177.9339730
  81.4969580  82.0293900 177.7158640  80.7750140  83.0472700 178.5729500
  86.6162110  77.1452760 164.2038340  86.5325830  77.5766980 163.3534780
  87.3356300  77.6051110 164.6365160  87.6936250  79.6020280 177.2808310
  86.9684440  80.1949060 177.0837700  88.2211710  79.5943820 176.4821680
  87.6449360  83.9995020 166.9320470  87.0025520  83.3450640 167.2064190
  87.2580020  84.4050110 166.1561140  83.2235840  81.3280450 170.7792160
  83.5759660  80.7308580 170.1193530  82.3398170  81.0024680 170.9500410
  79.3099120  82.0878140 168.1862570  79.9970250  82.6347350 168.5670160
  78.5231540  82.6318870 168.2212180  78.6126330  79.0924170 167.7987930
  79.0689110  79.9029420 168.0248120  78.2614540  78.7747310 168.6306420
  80.9158940  84.6030510 175.0280230  81.5601160  84.8089890 175.7053650
  81.2788380  83.8418910 174.5751080  74.5138110  69.4361820 168.2710450
  74.3852740  69.4279720 169.2195370  73.6900130  69.7744910 167.9201460
  82.1891020  82.6062860 173.7457680  82.8313250  81.9056020 173.8589850
  82.7140370  83.3861300 173.5654570  86.0346740  82.8911480 163.4696820
  85.8084320  82.1741920 164.0621460  85.6442940  82.6423920 162.6318570
  83.9628640  83.4057760 176.9493740  84.2984880  83.9924450 177.6271660
  83.0428980  83.2750470 177.1791530  71.8162770  86.9178340 164.2441280
  72.1760410  87.5167680 163.5898550  71.6755110  87.4638230 165.0176310
  71.5132040  71.1952940 177.7317150  70.7990560  71.3949860 178.3369760
  71.9327080  70.4192510 178.1031950  85.6162990  80.8083420 165.1310980
  85.3284690  81.2696110 165.9188860  86.4115160  80.3481190 165.3995200
  71.8004630  85.1833200 178.7183680  71.9095750  84.2427940 178.5779070
  71.1485190  85.4487950 178.0697410  79.7917220  83.4549090 180.1181800
  79.4714090  82.7358330 180.6627490  79.1175580  84.1304160 180.1917860
  77.8331390  84.3009540 165.0614950  77.8241490  85.0339230 164.4459460
  76.9129750  84.0541120 165.1541910  83.0070820  73.6875250 175.4818600
  83.3751640  72.8670460 175.8098170  82.1469020  73.7477140 175.8974250
  86.3732850  72.6432190 166.2906160  85.7446010  72.7477860 165.5764390
  85.8784770  72.8628970 167.0800040  80.8190990  84.3637780 163.7240140
  80.9202970  84.1601770 162.7942120  79.9192730  84.1096060 163.9287920
  78.3416880  74.9218140 167.7064040  77.6333030  75.3904480 168.1477650
  78.6261360  74.2640150 168.3409230  79.9672810  76.3414840 175.7056570
  80.4658060  76.8160660 176.3708420  80.1095760  75.4178360 175.9126600
  82.3732310  71.6468800 169.1459830  82.2500090  71.6654930 168.1969340
  83.3216870  71.6947740 169.2658230  79.4609100  86.8824100 168.4187810
  79.7150600  86.8445490 167.4967180  78.5121580  86.7557430 168.4116060
  76.5451900  73.2303220 165.0814750  77.3942430  73.6673370 165.0154940
  76.1783170  73.5423480 165.9086810  87.1739670  72.5582800 176.5484960
  86.6713270  73.2988200 176.8878770  87.9896330  72.9466800 176.2321750
  85.4661680  77.8015980 169.9946320  84.5251820  77.8166210 170.1694010
  85.7805750  77.0151940 170.4406620  87.4687260  84.9724830 171.6700580
  87.5934680  85.7956000 172.1424390  88.3352820  84.7615560 171.3224730
  74.9404790  87.0656040 171.3417710  75.6767270  86.5171500 171.6126280
  75.3245710  87.9312050 171.2023700  71.8250270  83.1329610 167.2159220
  70.8990050  83.3750750 167.2064630  72.2906700  83.9603870 167.0943970
  73.9463070  86.2502110 180.5303290  74.7475800  86.5714160 180.9438690
  73.4314890  85.8897690 181.2523200  78.0507100  86.2386350 163.1643280
  78.8435710  86.5275180 162.7125070  77.5311450  85.8078520 162.4855760
  82.7827700  82.3581980 180.4778700  82.1765860  82.3813580 179.7374450
  82.4781810  81.6265020 181.0145950  84.2128070  86.0862270 179.0888110
  85.1649820  86.0020290 179.0388350  84.0656290  86.7503980 179.7621900
  87.1037270  85.4656480 164.5880020  86.8178780  85.0521620 163.7734200
  86.9056820  86.3944190 164.4680540  71.6660880  78.7375570 179.4739340
  72.1699900  78.1582850 180.0455570  70.9268300  79.0215800 180.0115710
  78.5684500  81.4589760 163.0285630  78.4635140  80.8442110 163.7547010
  78.4008720  80.9355650 162.2448640  78.7198820  80.1446560 179.0074860
  77.9544490  80.7131560 178.9229530  78.9014780  79.8522770 178.1143090
  81.8087230  80.5209790 163.6327620  81.2597330  80.9679090 164.2770360
  82.4306490  80.0159040 164.1565290  85.8622170  81.8751890 179.5649880
  86.6031640  82.2127650 179.0617340  85.0994850  82.0443950 179.0119650
  73.6983960  76.8805160 180.3689410  73.7389300  76.5819030 181.2774640
  74.5529460  77.2812770 180.2096930  75.6389770  75.4597260 178.3363900
  75.1086230  74.9688210 177.7087240  76.3077840  75.8881460 177.8021830
  84.5367830  79.9266720 178.1005090  84.9508850  80.0811800 178.9495510
  83.6018830  80.0521940 178.2630870  85.0090000  77.2662880 180.1044240
  85.5910770  76.5115200 180.0164720  85.1851770  77.7970320 179.3275720
  76.1262070  72.4259630 178.4161190  76.0318940  71.8080380 177.6912060
  75.5459460  73.1525920 178.1891100  78.8923510  70.9832870 175.4488580
  78.4440810  71.0057130 174.6034130  78.2588710  70.5851890 176.0458880
  79.2983060  79.8787200 176.0701020  79.7171170  80.7219930 175.8977260
  78.3791690  80.0159240 175.8407800  81.6346960  77.6103380 177.4538860
  81.7543170  77.0144520 178.1933700  82.4940960  77.6473070 177.0340160
  83.9734860  78.1640570 176.0301370  83.4470080  78.6883190 175.4266510
  84.3166200  78.7967960 176.6611100  77.1490480  86.1840210 177.1858750
  76.6111570  86.9086270 176.8667450  77.4024440  85.7070550 176.3956090
  78.4015730  74.1524730 178.7114680  78.9915420  73.8440580 179.3992500
  77.5835970  73.6804480 178.8674580  83.2209160  73.7690540 178.9447700
  82.5324680  73.1072080 178.8797690  83.9415180  73.3228810 179.3896160
  75.1704050  72.6534560 162.4628960  75.4729950  72.6601990 161.5548110
  75.9098640  72.3032420 162.9596620  80.0052690  87.4191420 177.4445400
  79.9311390  88.3226560 177.7517770  79.1031530  87.1003320 177.4167470
  78.3888980  71.5969180 163.4485160  78.0410980  70.9193170 162.8687610
  78.5901750  71.1358690 164.2628550  80.5538020  86.5849930 165.0671760
  81.4488810  86.9234900 165.0890520  80.5855650  85.8629340 164.4396040
  71.4079980  84.7466010 170.7479020  71.7382990  83.8787070 170.5157660
  71.8370980  84.9524530 171.5783980  76.0041900  83.0775020 168.4080990
  75.7037440  82.9539990 169.3084900  75.8979390  82.2183610 167.9996720
  71.8970190  85.6136600 173.4860650  71.4601180  85.7937400 174.3184800
  72.4647870  86.3711220 173.3442370  87.5332370  85.1153600 177.7737960
  86.9334360  85.1746160 177.0301880  87.6626270  84.1758580 177.9034810
  88.7733820  82.8571420 163.1107670  87.9426780  82.9248070 163.5814900
  88.9505650  83.7475540 162.8074530  88.2290280  79.6018900 165.6141870
  88.9909190  80.1715550 165.7201560  88.2444650  79.0346100 166.3850180
  71.7294620  78.1256830 169.8449530  71.0743460  77.8568470 169.2009230
  72.5672570  78.0161310 169.3951510  89.2350250  80.4569000 170.4583800
  89.6059080  79.6736320 170.0519770  89.8752180  81.1458100 170.2801100
  86.2184010  81.8405580 175.8714120  85.4043850  82.2702740 176.1339910
  86.6258210  82.4523990 175.2583170  88.2809450  79.8953270 162.7714390
  88.5558290  80.8032150 162.6433610  88.0920190  79.8315800 163.7076380
  88.1774790  77.8322260 167.7643820  87.8018390  77.0650190 167.3325110
  87.4477910  78.2144960 168.2518750  72.7670550  78.5109400 174.3852870
  73.1343590  78.4236800 175.2648890  72.1981370  77.7475950 174.2859730
  87.5674410  76.9793780 177.3983340  87.3360500  76.7506530 176.4981290
  87.8278960  77.8993330 177.3528230  72.3186550  75.4218490 178.2911290
  71.4242600  75.3885250 178.6305000  72.8584100  75.6205280 179.0562540
  86.0062480  72.2050210 180.1763040  86.8832660  72.2133610 180.5597040
  86.0183320  71.4681050 179.5655390  87.4525750  76.0579750 171.0651060
  87.9763230  75.5642400 170.4341230  88.0385170  76.1930110 171.8098630
  87.6315470  76.1419620 174.5870610  86.6818180  76.1083160 174.7015600
  87.8128480  77.0519730 174.3520380  86.9425720  75.3153100 167.0043470
  87.4384840  75.0823970 167.7892350  86.7441790  74.4764940 166.5881110
  72.8226260  69.6966820 172.6394510  73.4702450  69.1464200 172.1989670
  73.2428100  69.9509970 173.4610320  88.3712880  73.9514050 169.5381150
  88.2612160  73.7970090 170.4763420  89.1320470  73.4234990 169.2956560
  86.7178600  69.8908180 175.9964150  87.3550820  70.5042320 176.3623340
  86.8653490  69.9268840 175.0513380  89.3341640  72.5532630 165.4044000
  88.5393140  72.4877750 165.9336910  89.5384920  73.4883270 165.3929350
  86.2760060  86.5924180 169.3982390  86.8719130  86.2708750 168.7216810
  86.5338210  86.1196000 170.1895660  72.5758260  69.8522490 175.3819830
  72.2273080  70.3086310 176.1478010  72.2445960  68.9579620 175.4642260
  74.1822630  83.0242090 179.5473020  74.1392260  82.6535000 180.4287480
  74.3133640  83.9619660 179.6874840  77.8828660  84.5801680 175.1482740
  77.6420020  84.8476240 174.2613260  78.8231300  84.7507410 175.2033600
  80.0883080  71.0434370 178.9039250  80.0271970  71.6356200 179.6534660
  81.0283460  70.9360330 178.7589510  82.7257640  70.7004430 178.5431540
  83.3398050  71.0183720 177.8812620  83.2707200  70.2153020 179.1627400
  89.1432820  86.5996060 175.9493380  88.6491100  86.9964930 175.2320510
  88.5346110  85.9745270 176.3430660  73.2478900  69.3798690 178.6570600
  73.7961890  69.1986740 177.8936710  73.3134210  68.5892800 179.1926910
  74.0210660  85.9704340 176.6670800  73.4270980  85.8389040 177.4060840
  74.0134500  85.1342480 176.2012900  83.4665680  69.2636570 174.8700830
  82.5925520  69.5971680 174.6673760  83.3576430  68.7909750 175.6952700
  84.3737660  71.4707440 176.2542550  84.0451020  70.6559200 175.8744280
  85.3219960  71.4277250 176.1308240  86.8272270  87.2419480 173.2280120
  86.3675240  87.9935290 172.8538140  86.1984730  86.5225950 173.1694920
  73.6522890  83.3362720 175.6178840  72.9256950  82.7168010 175.5504790
  73.7132040  83.7303330 174.7476920  77.2567990  85.5507720 172.4028250
  77.7733010  84.9395080 171.8776510  77.9065370  86.0536500 172.8939260
  79.9963490  86.4416210 173.2297230  80.2841300  86.1870510 172.3530240
  80.5086710  85.8893570 173.8202800  81.2140500  70.1806410 173.8093740
  80.4312290  70.6551910 174.0890500  80.9203430  69.2761240 173.7006920
  85.7661570  70.8829510 171.8542830  86.2069660  70.8274610 171.0064430
  85.4969160  71.7987520 171.9253010  87.6300140  70.5144750 169.8651650
  87.5688540  69.5705970 169.7182670  88.4092170  70.6224840 170.4105110
  71.9352890  86.6537110 168.8275600  71.7674930  86.0207790 169.5257490
  71.0687400  86.8596510 168.4769790  79.0994720  72.5993160 169.3209770
  78.2869230  72.2250050 168.9805650  79.6036360  71.8438240 169.6230960
  83.6019700  69.2635610 170.5592840  84.2049070  69.8355820 171.0341360
  82.8612690  69.8275050 170.3366740  73.5415590  85.3470340 166.2725740
  73.0163210  85.7278370 165.5687700  73.4660170  85.9721110 166.9935450
  74.9306060  71.0117940 164.8709430  75.4598820  70.2247740 164.7417380
  75.5634380  71.6909130 165.1044960  77.1243900  70.7493080 167.9254820
  76.4946640  70.0480390 168.0924950  76.5849040  71.5097210 167.7087980
  80.0635850  87.3632310 180.5965430  80.9903160  87.1276580 180.6401390
  80.0486280  88.1904310 180.1151460  88.2980910  86.9057880 167.5939680
  88.4733100  86.2195620 166.9500600  87.6002480  87.4304930 167.2016350
  77.2499460  70.0277060 180.3607310  76.9683730  70.5310660 179.5968130
  77.6319160  69.2298810 179.9949440  76.1408560  87.2952720 165.1474990
  76.8727380  87.0112000 164.5998880  76.4002230  87.0566000 166.0374370
  83.8514920  69.4430640 180.9387780  83.7380370  69.7625250 181.8339300
  84.6684660  69.8443150 180.6425060  86.6313410  86.5902170 180.4206470
  87.4238730  86.0951400 180.2132430  86.9246560  87.2692310 181.0282080
  82.7573070  77.4623110 151.3022520  82.6767120  76.5477720 151.0314230
  82.3437490  77.9590180 150.5962230  80.8891110  79.2402130 153.1831790
  80.1133210  78.7602570 153.4730360  81.5404040  78.5607780 153.0087950
  74.9056940  79.5521940 154.0607550  74.0741820  79.2970650 154.4604060
  75.5137920  79.6232710 154.7965470  84.9098540  83.6462320 151.9630920
  84.4480070  82.8749560 152.2918090  85.7224090  83.6728390 152.4683370
  74.8858200  83.5862030 154.2565570  75.1886240  82.6959770 154.0775790
  75.6301790  84.1432250 154.0287820  73.3148890  74.5123830 147.8449940
  72.4265590  74.8539800 147.7429820  73.5990080  74.3124150 146.9530770
  71.2781900  77.1129480 153.7289640  71.8498010  76.3451680 153.7293280
  71.2783440  77.4118240 152.8196250  81.1361850  85.9320330 151.5834910
  80.5173290  86.3877830 151.0129350  81.9913630  86.0871790 151.1824610
  80.3300100  81.9159320 153.1901950  80.2608380  80.9749260 153.0291080
  81.0919960  82.0060730 153.7624520  81.3605270  74.7229700 153.4170880
  81.7370090  73.8501580 153.3044550  81.2624780  75.0588400 152.5261320
  75.4910280  73.0955330 148.8788320  75.5977030  73.9959060 149.1857080
  74.5802640  73.0473300 148.5882970  85.1429390  72.2180140 150.3499220
  85.9639010  71.7276710 150.3924700  85.1763470  72.8077800 151.1031060
  73.1393440  75.0174340 154.1240910  73.8203550  75.2812710 154.7428310
  72.8241490  74.1775210 154.4578920  77.3318010  76.0641700 153.2113500
  77.8396230  76.5622670 153.8518520  77.8631250  75.2876900 153.0352860
  82.0025200  80.8159570 148.9766820  81.3842470  81.2809020 148.4129540
  82.5148450  81.5087050 149.3936330  85.3790870  74.1580520 153.1226760
  84.6746440  74.4465410 153.7029870  85.7403030  74.9680630 152.7626320
  71.3708400  81.5016100 146.3506450  70.9936380  81.9903200 145.6191350
  71.6281470  82.1741380 146.9812980  86.9953650  83.7755650 155.3854240
  86.3117170  84.4454760 155.3770910  87.5347940  83.9736300 154.6199100
  88.4477790  73.6035310 153.5135970  87.5002700  73.6374290 153.6451400
  88.7727780  74.4174260 153.8985330  78.9797330  69.9032490 151.8091960
  79.2872310  69.3479380 151.0927460  78.0498030  70.0376950 151.6264950
  84.5312390  85.6199780 154.0999420  84.5439550  85.2162070 153.2321680
  83.9787610  86.3947070 153.9960850  85.8257810  82.3416000 149.1889590
  85.7154140  81.3990330 149.3139010  85.8226060  82.7031640 150.0752350
  83.9297830  80.5229620 155.4282030  84.3466620  80.3089730 154.5935490
  84.6537650  80.7802410 155.9990650  81.3678090  77.9681320 148.5452080
  80.4407370  77.9018700 148.7740550  81.5202910  78.9061450 148.4307320
  81.3547170  74.2398320 145.5419240  80.4150840  74.4012280 145.6271700
  81.6730430  74.9584000 144.9955230  87.8759930  78.9216840 155.5198270
  87.0478560  78.9909930 155.0448400  88.4710410  79.5071150 155.0514100
  85.3975380  79.5301620 149.0487330  84.7787800  79.1921170 148.4013630
  85.3799830  78.8861380 149.7566520  84.8401940  75.7086160 156.4653140
  84.4273120  76.5339870 156.7193130  84.1077890  75.1231200 156.2729500
  76.9734730  78.4946060 151.3271810  76.5691730  77.7823310 150.8317710
  77.0597850  78.1499300 152.2159850  77.4416430  82.1813620 153.4911020
  77.1444720  81.5759090 152.8118800  78.3916250  82.2190930 153.3800380
  85.5302040  85.7545490 157.1534120  85.0532600  86.5617680 156.9606730
  84.8463830  85.1023820 157.3060330  83.5740080  78.7688430 146.0560080
  84.0133360  77.9310860 145.9097900  84.2868500  79.4017830 146.1424220
  81.6835460  83.7084500 150.0241320  82.1231370  84.4508830 149.6096710
  81.6222350  83.9511070 150.9480280  77.1586430  84.7330330 160.9261340
  77.1301860  85.1373280 160.0589770  76.9951400  83.8040690 160.7632940
  87.1557220  70.0231240 144.3701120  86.8429880  70.1158070 145.2700190
  87.9169690  70.6012270 144.3198550  73.6739360  77.3891040 148.8278460
  73.5536960  78.1153130 148.2159730  73.3640250  76.6193950 148.3506370
  89.1101250  85.5157430 162.2225510  89.5860970  85.9940320 162.9014590
  89.7308410  85.4474920 161.4971010  71.3124730  80.5606180 154.6347100
  71.3905150  80.6954950 153.6902820  71.9266410  79.8522070 154.8275220
  72.5572360  82.2606370 151.0453280  72.1500440  82.4020960 150.1906880
  73.4485370  81.9766530 150.8424490  88.5134500  82.7070280 159.3825520
  88.6397560  82.4682160 158.4642700  88.5555880  81.8754820 159.8547600
  82.3751240  86.4098280 157.9520330  82.8895910  86.3206290 158.7542760
  81.5320320  86.7557980 158.2448240  84.3505640  86.6953620 147.3804330
  84.1906780  86.4056560 148.2786160  84.1852350  85.9193750 146.8449560
  76.8294020  86.4752150 149.1575950  76.6536500  85.5587690 148.9443750
  75.9749760  86.8339440 149.3973750  84.0531770  84.2041180 145.9402330
  83.3596930  84.2018470 145.2804610  84.7954630  83.7800500 145.5096500
  83.6181700  85.8303890 150.0150820  84.0738650  85.0493270 150.3289440
  83.9574220  86.5410710 150.5592000  76.1403020  70.7326110 152.2102130
  75.6971170  71.5135650 151.8786650  76.6988010  71.0556000 152.9173070
  82.5227050  76.3205330 161.0432900  82.8480460  75.4869080 160.7035130
  83.3107380  76.8433850 161.1911230  79.2561840  70.3536810 147.0907960
  78.6316020  70.3496680 147.8161270  79.1691960  69.4867770 146.6943930
  75.9317240  75.8559680 149.9383380  75.7058160  75.6396850 150.8430000
  75.1509770  76.2888140 149.5929350  83.1615000  75.8623050 148.5374030
  82.5623890  76.5858850 148.3537650  83.7094610  75.7999830 147.7550480
  81.7679870  74.4986590 150.5677310  82.1609440  74.8158790 149.7546000
  82.1296720  73.6198470 150.6821830  80.0772040  73.2493900 161.8274170
  79.3870360  73.0566100 162.4620260  80.8204340  73.5328540 162.3598470
  70.9914270  75.0307510 144.0010230  70.9088940  75.9738270 144.1425220
  70.6397330  74.8882420 143.1222580  82.3535010  77.0892340 154.6628090
  81.6216130  77.5979150 155.0118190  81.9559350  76.2722320 154.3616870
  78.7912400  73.7646540 153.0680580  78.7948460  73.3236490 152.2185120
  79.6863520  74.0863870 153.1752400  74.6414780  73.6473030 152.0274790
  74.3014830  74.1248260 152.7841840  73.8792100  73.1938150 151.6675890
  78.8532550  74.7658620 146.0587340  78.9745370  74.7245100 147.0073160
  78.4681060  75.6282770 145.9034070  82.8160920  72.5426020 154.0751030
  82.8333660  72.9934670 154.9192880  82.5676500  71.6431660 154.2884470
  77.8654050  77.0759760 145.4570640  77.2970950  76.6278010 144.8306550
  78.5743050  77.4352540 144.9235790  72.9423230  80.9771780 159.3337370
  72.5578020  80.3365450 159.9320330  73.2535420  81.6807900 159.9032100
  71.9560860  72.5692010 150.9439460  71.6707780  72.2047680 151.7818080
  71.8939720  71.8372470 150.3302600  75.4101530  81.0717950 147.7297050
  74.6363790  80.5315570 147.5695770  76.1396160  80.5524560 147.3914810
  86.1689510  80.0683310 153.5223440  86.8888630  80.5638600 153.1319550
  85.9671330  79.3901200 152.8777310  81.6299450  71.4621270 147.6652830
  80.8164060  70.9634440 147.5898140  81.4361400  72.3019520 147.2489180
  84.3447840  75.8340920 145.9614990  85.2327460  76.1458150 145.7866330
  84.3152930  74.9613170 145.5695570  75.4538930  80.7398330 151.3675860
  75.9717600  79.9366590 151.3132750  75.0022950  80.6777470 152.2092690
  80.3408430  82.0064610 146.6403160  80.6824130  82.7506840 146.1446480
  79.5121140  82.3195730 147.0027990  81.4825040  82.9612940 159.1596240
  81.4969580  82.0293900 158.9415150  80.7750140  83.0472700 159.7986010
  86.6162110  77.1452760 145.4294850  86.5325830  77.5766980 144.5791290
  87.3356300  77.6051110 145.8621670  87.6936250  79.6020280 158.5064820
  86.9684440  80.1949060 158.3094210  88.2211710  79.5943820 157.7078190
  87.6449360  83.9995020 148.1576980  87.0025520  83.3450640 148.4320700
  87.2580020  84.4050110 147.3817650  83.2235840  81.3280450 152.0048670
  83.5759660  80.7308580 151.3450040  82.3398170  81.0024680 152.1756920
  79.3099120  82.0878140 149.4119080  79.9970250  82.6347350 149.7926670
  78.5231540  82.6318870 149.4468690  71.4491520  77.7050960 144.9036160
  72.3186370  77.9875760 145.1872080  70.9581840  78.5186830 144.7884970
  78.6126330  79.0924170 149.0244440  79.0689110  79.9029420 149.2504630
  78.2614540  78.7747310 149.8562930  80.9158940  84.6030510 156.2536740
  81.5601160  84.8089890 156.9310160  81.2788380  83.8418910 155.8007590
  74.5138110  69.4361820 149.4966960  74.3852740  69.4279720 150.4451880
  73.6900130  69.7744910 149.1457970  82.1891020  82.6062860 154.9714190
  82.8313250  81.9056020 155.0846360  82.7140370  83.3861300 154.7911080
  86.0346740  82.8911480 144.6953330  85.8084320  82.1741920 145.2877970
  85.6442940  82.6423920 143.8575080  83.9628640  83.4057760 158.1750250
  84.2984880  83.9924450 158.8528170  83.0428980  83.2750470 158.4048040
  71.8162770  86.9178340 145.4697790  72.1760410  87.5167680 144.8155060
  71.6755110  87.4638230 146.2432820  85.6162990  80.8083420 146.3567490
  85.3284690  81.2696110 147.1445370  86.4115160  80.3481190 146.6251710
  79.7917220  83.4549090 161.3438310  79.4714090  82.7358330 161.8884000
  79.1175580  84.1304160 161.4174370  77.8331390  84.3009540 146.2871460
  77.8241490  85.0339230 145.6715970  76.9129750  84.0541120 146.3798420
  73.4338030  79.5224430 147.0318220  72.8265980  80.2623330 147.0413520
  73.9087380  79.6123790 146.2056420  83.0070820  73.6875250 156.7075110
  83.3751640  72.8670460 157.0354680  82.1469020  73.7477140 157.1230760
  86.3732850  72.6432190 147.5162670  85.7446010  72.7477860 146.8020900
  85.8784770  72.8628970 148.3056550  80.8190990  84.3637780 144.9496650
  80.9202970  84.1601770 144.0198630  79.9192730  84.1096060 145.1544430
  78.3416880  74.9218140 148.9320550  77.6333030  75.3904480 149.3734160
  78.6261360  74.2640150 149.5665740  82.3732310  71.6468800 150.3716340
  82.2500090  71.6654930 149.4225850  83.3216870  71.6947740 150.4914740
  79.4609100  86.8824100 149.6444320  79.7150600  86.8445490 148.7223690
  78.5121580  86.7557430 149.6372570  76.5451900  73.2303220 146.3071260
  77.3942430  73.6673370 146.2411450  76.1783170  73.5423480 147.1343320
  85.4661680  77.8015980 151.2202830  84.5251820  77.8166210 151.3950520
  85.7805750  77.0151940 151.6663130  75.4443320  79.4835580 144.7806790
  76.2106590  79.3716940 145.3432220  75.5218010  78.7873550 144.1283560
  74.1390080  76.9160650 145.4639680  74.2193670  75.9688160 145.5757080
  75.0309830  77.2467530 145.5700340  87.4687260  84.9724830 152.8957090
  87.5934680  85.7956000 153.3680900  88.3352820  84.7615560 152.5481240
  74.9404790  87.0656040 152.5674220  75.6767270  86.5171500 152.8382790
  75.3245710  87.9312050 152.4280210  71.8250270  83.1329610 148.4415730
  70.8990050  83.3750750 148.4321140  72.2906700  83.9603870 148.3200480
  78.0507100  86.2386350 144.3899790  78.8435710  86.5275180 143.9381580
  77.5311450  85.8078520 143.7112270  82.7827700  82.3581980 161.7035210
  82.1765860  82.3813580 160.9630960  82.4781810  81.6265020 162.2402460
  84.2128070  86.0862270 160.3144620  85.1649820  86.0020290 160.2644860
  84.0656290  86.7503980 160.9878410  87.1037270  85.4656480 145.8136530
  86.8178780  85.0521620 144.9990710  86.9056820  86.3944190 145.6937050
  78.5684500  81.4589760 144.2542140  78.4635140  80.8442110 144.9803520
  78.4008720  80.9355650 143.4705150  81.8087230  80.5209790 144.8584130
  81.2597330  80.9679090 145.5026870  82.4306490  80.0159040 145.3821800
  85.8622170  81.8751890 160.7906390  86.6031640  82.2127650 160.2873850
  85.0994850  82.0443950 160.2376160  77.4762350  79.4800710 146.7549430
  77.8978770  79.3140580 147.5980820  77.6013190  78.6700940 146.2604570
  79.9889990  78.5038320 144.0026530  80.5095650  77.7887340 143.6367680
  80.6358390  79.1424190 144.3027040  84.5367830  79.9266720 159.3261600
  84.9508850  80.0811800 160.1752020  83.6018830  80.0521940 159.4887380
  85.0090000  77.2662880 161.3300750  85.5910770  76.5115200 161.2421230
  85.1851770  77.7970320 160.5532230  83.9734860  78.1640570 157.2557880
  83.4470080  78.6883190 156.6523020  84.3166200  78.7967960 157.8867610
  76.3721250  75.5533940 143.7007590  76.1710310  74.6901300 144.0620930
  76.2013300  75.4667300 142.7629190  83.2209160  73.7690540 160.1704210
  82.5324680  73.1072080 160.1054200  83.9415180  73.3228810 160.6152670
  83.8509560  70.3642170 146.2294470  84.1311850  69.5210070 146.5853890
  83.0775290  70.5965280 146.7433220  75.1704050  72.6534560 143.6885470
  75.4729950  72.6601990 142.7804620  75.9098640  72.3032420 144.1853130
  78.3888980  71.5969180 144.6741670  78.0410980  70.9193170 144.0944120
  78.5901750  71.1358690 145.4885060  80.5538020  86.5849930 146.2928270
  81.4488810  86.9234900 146.3147030  80.5855650  85.8629340 145.6652550
  74.1934180  81.9576980 144.5215270  74.6309050  82.5006650 145.1772850
  74.6781910  81.1323930 144.5311610  71.4079980  84.7466010 151.9735530
  71.7382990  83.8787070 151.7414170  71.8370980  84.9524530 152.8040490
  76.0041900  83.0775020 149.6337500  75.7037440  82.9539990 150.5341410
  75.8979390  82.2183610 149.2253230  87.5332370  85.1153600 158.9994470
  86.9334360  85.1746160 158.2558390  87.6626270  84.1758580 159.1291320
  88.7733820  82.8571420 144.3364180  87.9426780  82.9248070 144.8071410
  88.9505650  83.7475540 144.0331040  88.2290280  79.6018900 146.8398380
  88.9909190  80.1715550 146.9458070  88.2444650  79.0346100 147.6106690
  71.7294620  78.1256830 151.0706040  71.0743460  77.8568470 150.4265740
  72.5672570  78.0161310 150.6208020  89.2350250  80.4569000 151.6840310
  89.6059080  79.6736320 151.2776280  89.8752180  81.1458100 151.5057610
  86.2184010  81.8405580 157.0970630  85.4043850  82.2702740 157.3596420
  86.6258210  82.4523990 156.4839680  88.2809450  79.8953270 143.9970900
  88.5558290  80.8032150 143.8690120  88.0920190  79.8315800 144.9332890
  84.6785060  72.9198120 145.2924530  85.0969940  72.7329100 144.4521190
  84.3721120  72.0677170 145.6027460  88.1774790  77.8322260 148.9900330
  87.8018390  77.0650190 148.5581620  87.4477910  78.2144960 149.4775260
  70.9432700  75.3355760 147.0131370  70.0396780  75.5985960 146.8383030
  71.4273320  75.6066930 146.2331330  87.4525750  76.0579750 152.2907570
  87.9763230  75.5642400 151.6597740  88.0385170  76.1930110 153.0355140
  87.6315470  76.1419620 155.8127120  86.6818180  76.1083160 155.9272110
  87.8128480  77.0519730 155.5776890  73.4859910  74.3921300 144.9225750
  74.1951610  73.9704520 144.4373030  72.7699850  74.4596530 144.2909100
  73.1334070  70.4460630 143.9628400  73.8562200  70.9869570 144.2809620
  73.4058590  70.1724050 143.0869940  86.9425720  75.3153100 148.2299980
  87.4384840  75.0823970 149.0148860  86.7441790  74.4764940 147.8137620
  88.3712880  73.9514050 150.7637660  88.2612160  73.7970090 151.7019930
  89.1320470  73.4234990 150.5213070  89.2603150  71.7821970 144.0043800
  90.1852460  71.6503150 143.7962090  89.2378940  71.8614790 144.9580250
  89.3341640  72.5532630 146.6300510  88.5393140  72.4877750 147.1593420
  89.5384920  73.4883270 146.6185860  86.2760060  86.5924180 150.6238900
  86.8719130  86.2708750 149.9473320  86.5338210  86.1196000 151.4152170
  74.1822630  83.0242090 160.7729530  74.1392260  82.6535000 161.6543990
  74.3133640  83.9619660 160.9131350  77.8828660  84.5801680 156.3739250
  77.6420020  84.8476240 155.4869770  78.8231300  84.7507410 156.4290110
  82.7257640  70.7004430 159.7688050  83.3398050  71.0183720 159.1069130
  83.2707200  70.2153020 160.3883910  89.1432820  86.5996060 157.1749890
  88.6491100  86.9964930 156.4577020  88.5346110  85.9745270 157.5687170
  83.4665680  69.2636570 156.0957340  82.5925520  69.5971680 155.8930270
  83.3576430  68.7909750 156.9209210  84.3737660  71.4707440 157.4799060
  84.0451020  70.6559200 157.1000790  85.3219960  71.4277250 157.3564750
  86.8272270  87.2419480 154.4536630  86.3675240  87.9935290 154.0794650
  86.1984730  86.5225950 154.3951430  77.2567990  85.5507720 153.6284760
  77.7733010  84.9395080 153.1033020  77.9065370  86.0536500 154.1195770
  79.9963490  86.4416210 154.4553740  80.2841300  86.1870510 153.5786750
  80.5086710  85.8893570 155.0459310  85.7661570  70.8829510 153.0799340
  86.2069660  70.8274610 152.2320940  85.4969160  71.7987520 153.1509520
  87.6300140  70.5144750 151.0908160  87.5688540  69.5705970 150.9439180
  88.4092170  70.6224840 151.6361620  71.9352890  86.6537110 150.0532110
  71.7674930  86.0207790 150.7514000  71.0687400  86.8596510 149.7026300
  72.5580910  70.4853890 147.5563970  73.3160270  70.5982770 146.9828000
  72.0958080  71.3223090 147.5107400  79.0994720  72.5993160 150.5466280
  78.2869230  72.2250050 150.2062160  79.6036360  71.8438240 150.8487470
  83.6019700  69.2635610 151.7849350  84.2049070  69.8355820 152.2597870
  82.8612690  69.8275050 151.5623250  86.7454300  69.6657170 147.0589630
  86.9404930  70.5640620 147.3257060  85.9584170  69.4344250 147.5522580
  73.5415590  85.3470340 147.4982250  73.0163210  85.7278370 146.7944210
  73.4660170  85.9721110 148.2191960  74.9306060  71.0117940 146.0965940
  75.4598820  70.2247740 145.9673890  75.5634380  71.6909130 146.3301470
  77.1243900  70.7493080 149.1511330  76.4946640  70.0480390 149.3181460
  76.5849040  71.5097210 148.9344490  80.0635850  87.3632310 161.8221940
  80.9903160  87.1276580 161.8657900  80.0486280  88.1904310 161.3407970
  88.2980910  86.9057880 148.8196190  88.4733100  86.2195620 148.1757110
  87.6002480  87.4304930 148.4272860  77.2499460  70.0277060 161.5863820
  76.9683730  70.5310660 160.8224640  77.6319160  69.2298810 161.2205950
  76.1408560  87.2952720 146.3731500  76.8727380  87.0112000 145.8255390
  76.4002230  87.0566000 147.2630880  75.3023350  83.4117450 146.3777830
  74.6732230  83.8802550 146.9263660  75.4171180  82.5666670 146.8124020
  86.6313410  86.5902170 161.6462980  87.4238730  86.0951400 161.4388940
  86.9246560  87.2692310 162.2538590  82.7573070  77.4623110 132.5279030
  82.6767120  76.5477720 132.2570740  82.3437490  77.9590180 131.8218740
  80.8891110  79.2402130 134.4088300  80.1133210  78.7602570 134.6986870
  81.5404040  78.5607780 134.2344460  74.9056940  79.5521940 135.2864060
  74.0741820  79.2970650 135.6860570  75.5137920  79.6232710 136.0221980
  84.9098540  83.6462320 133.1887430  84.4480070  82.8749560 133.5174600
  85.7224090  83.6728390 133.6939880  74.8858200  83.5862030 135.4822080
  75.1886240  82.6959770 135.3032300  75.6301790  84.1432250 135.2544330
  71.2781900  77.1129480 134.9546150  71.8498010  76.3451680 134.9549790
  71.2783440  77.4118240 134.0452760  81.1361850  85.9320330 132.8091420
  80.5173290  86.3877830 132.2385860  81.9913630  86.0871790 132.4081120
  80.3300100  81.9159320 134.4158460  80.2608380  80.9749260 134.2547590
  81.0919960  82.0060730 134.9881030  72.5206770  72.5213840 136.7415080
  72.3409610  71.6239590 137.0217840  72.1186850  73.0685710 137.4162030
  81.3605270  74.7229700 134.6427390  81.7370090  73.8501580 134.5301060
  81.2624780  75.0588400 133.7517830  85.1429390  72.2180140 131.5755730
  85.9639010  71.7276710 131.6181210  85.1763470  72.8077800 132.3287570
  73.1393440  75.0174340 135.3497420  73.8203550  75.2812710 135.9684820
  72.8241490  74.1775210 135.6835430  77.3318010  76.0641700 134.4370010
  77.8396230  76.5622670 135.0775030  77.8631250  75.2876900 134.2609370
  89.4328940  74.2346890 138.1399360  88.7281110  74.6228600 137.6214470
  89.6986860  74.9297180 138.7420290  75.6154110  70.7040260 138.7033430
  75.6172550  71.2212650 137.8979330  74.7858420  70.2270440 138.6803360
  82.0025200  80.8159570 130.2023330  81.3842470  81.2809020 129.6386050
  82.5148450  81.5087050 130.6192840  76.8656960  80.3435440 136.8806930
  76.5326340  80.9704360 137.5228000  77.0423640  80.8697320 136.1008600
  85.3790870  74.1580520 134.3483270  84.6746440  74.4465410 134.9286380
  85.7403030  74.9680630 133.9882830  75.2969440  72.4150220 136.7103880
  75.6386250  73.2592270 136.4157750  74.3585250  72.5633960 136.8269220
  76.0776060  82.3116240 138.6956110  76.6950060  82.9867320 138.4140560
  75.2169180  82.7204220 138.6043610  71.3708400  81.5016100 127.5762960
  70.9936380  81.9903200 126.8447860  71.6281470  82.1741380 128.2069490
  86.9953650  83.7755650 136.6110750  86.3117170  84.4454760 136.6027420
  87.5347940  83.9736300 135.8455610  88.4477790  73.6035310 134.7392480
  87.5002700  73.6374290 134.8707910  88.7727780  74.4174260 135.1241840
  78.9797330  69.9032490 133.0348470  79.2872310  69.3479380 132.3183970
  78.0498030  70.0376950 132.8521460  84.5312390  85.6199780 135.3255930
  84.5439550  85.2162070 134.4578190  83.9787610  86.3947070 135.2217360
  85.8257810  82.3416000 130.4146100  85.7154140  81.3990330 130.5395520
  85.8226060  82.7031640 131.3008860  83.9297830  80.5229620 136.6538540
  84.3466620  80.3089730 135.8192000  84.6537650  80.7802410 137.2247160
  87.8759930  78.9216840 136.7454780  87.0478560  78.9909930 136.2704910
  88.4710410  79.5071150 136.2770610  85.3975380  79.5301620 130.2743840
  84.7787800  79.1921170 129.6270140  85.3799830  78.8861380 130.9823030
  84.8401940  75.7086160 137.6909650  84.4273120  76.5339870 137.9449640
  84.1077890  75.1231200 137.4986010  76.9734730  78.4946060 132.5528320
  76.5691730  77.7823310 132.0574220  77.0597850  78.1499300 133.4416360
  77.4416430  82.1813620 134.7167530  77.1444720  81.5759090 134.0375310
  78.3916250  82.2190930 134.6056890  75.6863350  75.2689270 136.3327360
  76.2377940  75.3784610 135.5580610  76.2006860  75.6426870 137.0482590
  85.5302040  85.7545490 138.3790630  85.0532600  86.5617680 138.1863240
  84.8463830  85.1023820 138.5316840  76.5334860  81.9195310 141.3675330
  75.6363390  82.1435280 141.6148730  76.5587730  82.0430250 140.4186730
  75.3606080  78.7908630 139.9432700  75.2213850  79.6631430 140.3120100
  74.4787440  78.4481440 139.7980640  81.6835460  83.7084500 131.2497830
  82.1231370  84.4508830 130.8353220  81.6222350  83.9511070 132.1736790
  77.1586430  84.7330330 142.1517850  77.1301860  85.1373280 141.2846280
  76.9951400  83.8040690 141.9889450  89.1101250  85.5157430 143.4482020
  89.5860970  85.9940320 144.1271100  89.7308410  85.4474920 142.7227520
  71.3124730  80.5606180 135.8603610  71.3905150  80.6954950 134.9159330
  71.9266410  79.8522070 136.0531730  72.5572360  82.2606370 132.2709790
  72.1500440  82.4020960 131.4163390  73.4485370  81.9766530 132.0681000
  88.5134500  82.7070280 140.6082030  88.6397560  82.4682160 139.6899210
  88.5555880  81.8754820 141.0804110  82.3751240  86.4098280 139.1776840
  82.8895910  86.3206290 139.9799270  81.5320320  86.7557980 139.4704750
  84.3505640  86.6953620 128.6060840  84.1906780  86.4056560 129.5042670
  84.1852350  85.9193750 128.0706070  84.0531770  84.2041180 127.1658840
  83.3596930  84.2018470 126.5061120  84.7954630  83.7800500 126.7353010
  83.6181700  85.8303890 131.2407330  84.0738650  85.0493270 131.5545950
  83.9574220  86.5410710 131.7848510  88.3658510  74.7602740 141.5731770
  87.7502780  75.2682410 141.0447230  88.0454930  73.8601070 141.5157710
  71.3684250  81.6020350 138.3998070  71.5315290  81.1325710 137.5817440
  71.8336700  81.0943910 139.0646910  76.1403020  70.7326110 133.4358640
  75.6971170  71.5135650 133.1043160  76.6988010  71.0556000 134.1429580
  80.4272830  73.5994630 139.0393960  79.9652200  73.8077650 139.8513900
  80.0250940  72.7853980 138.7364630  85.4277340  74.8203580 140.1690620
  84.5770930  74.5209330 140.4899690  85.2679130  75.0645590 139.2574440
  82.5227050  76.3205330 142.2689410  82.8480460  75.4869080 141.9291640
  83.3107380  76.8433850 142.4167740  78.1778920  71.2773440 135.2948240
  78.4751250  72.1836270 135.2140260  78.7264480  70.7892220 134.6807810
  78.3716450  76.7545260 141.8300160  78.2760050  75.8139990 141.6800560
  79.2148430  76.9760330 141.4348230  81.7679870  74.4986590 131.7933820
  82.1609440  74.8158790 130.9802510  82.1296720  73.6198470 131.9078340
  73.5026990  73.1658930 139.9833940  73.1090380  74.0134140 140.1906720
  72.8145390  72.5285300 140.1742580  80.0772040  73.2493900 143.0530680
  79.3870360  73.0566100 143.6876770  80.8204340  73.5328540 143.5854980
  82.3535010  77.0892340 135.8884600  81.6216130  77.5979150 136.2374700
  81.9559350  76.2722320 135.5873380  78.7912400  73.7646540 134.2937090
  78.7948460  73.3236490 133.4441630  79.6863520  74.0863870 134.4008910
  74.6414780  73.6473030 133.2531300  74.3014830  74.1248260 134.0098350
  73.8792100  73.1938150 132.8932400  82.8160920  72.5426020 135.3007540
  82.8333660  72.9934670 136.1449390  82.5676500  71.6431660 135.5140980
  86.2431670  69.9558200 141.1393920  86.5677440  69.2247860 141.6651900
  86.2788180  69.6371840 140.2374910  72.9423230  80.9771780 140.5593880
  72.5578020  80.3365450 141.1576840  73.2535420  81.6807900 141.1288610
  79.0920370  77.8248320 136.0402500  79.4590500  77.3506890 136.7863840
  78.9025430  78.6989890 136.3810840  76.8819740  76.8656960 138.3586710
  76.5776810  77.7448940 138.5837070  77.8366200  76.9256750 138.3944150
  86.1689510  80.0683310 134.7479950  86.8888630  80.5638600 134.3576060
  85.9671330  79.3901200 134.1033820  81.6299450  71.4621270 128.8909340
  80.8164060  70.9634440 128.8154650  81.4361400  72.3019520 128.4745690
  81.5508310  80.1392370 140.6348950  81.4845620  79.2188040 140.3806540
  80.9213450  80.2367810 141.3493590  84.3447840  75.8340920 127.1871500
  85.2327460  76.1458150 127.0122840  84.3152930  74.9613170 126.7952080
  75.4538930  80.7398330 132.5932370  75.9717600  79.9366590 132.5389260
  75.0022950  80.6777470 133.4349200  80.3408430  82.0064610 127.8659670
  80.6824130  82.7506840 127.3702990  79.5121140  82.3195730 128.2284500
  72.9383470  77.7059700 139.5058070  72.5798410  78.3713550 140.0931410
  72.6438030  76.8743250 139.8770690  76.1396590  78.1643940 142.3897620
  75.8396730  78.3101120 141.4925440  76.9107830  77.6049230 142.2971010
  81.4825040  82.9612940 140.3852750  81.4969580  82.0293900 140.1671660
  80.7750140  83.0472700 141.0242520  86.6162110  77.1452760 126.6551360
  86.5325830  77.5766980 125.8047800  87.3356300  77.6051110 127.0878180
  87.6936250  79.6020280 139.7321330  86.9684440  80.1949060 139.5350720
  88.2211710  79.5943820 138.9334700  87.6449360  83.9995020 129.3833490
  87.0025520  83.3450640 129.6577210  87.2580020  84.4050110 128.6074160
  83.2235840  81.3280450 133.2305180  83.5759660  80.7308580 132.5706550
  82.3398170  81.0024680 133.4013430  79.3099120  82.0878140 130.6375590
  79.9970250  82.6347350 131.0183180  78.5231540  82.6318870 130.6725200
  80.9158940  84.6030510 137.4793250  81.5601160  84.8089890 138.1566670
  81.2788380  83.8418910 137.0264100  82.1891020  82.6062860 136.1970700
  82.8313250  81.9056020 136.3102870  82.7140370  83.3861300 136.0167590
  86.0346740  82.8911480 125.9209840  85.8084320  82.1741920 126.5134480
  85.6442940  82.6423920 125.0831590  83.9628640  83.4057760 139.4006760
  84.2984880  83.9924450 140.0784680  83.0428980  83.2750470 139.6304550
  71.5132040  71.1952940 140.1830170  70.7990560  71.3949860 140.7882780
  71.9327080  70.4192510 140.5544970  85.6162990  80.8083420 127.5824000
  85.3284690  81.2696110 128.3701880  86.4115160  80.3481190 127.8508220
  71.8004630  85.1833200 141.1696700  71.9095750  84.2427940 141.0292090
  71.1485190  85.4487950 140.5210430  79.7917220  83.4549090 142.5694820
  79.4714090  82.7358330 143.1140510  79.1175580  84.1304160 142.6430880
  83.0070820  73.6875250 137.9331620  83.3751640  72.8670460 138.2611190
  82.1469020  73.7477140 138.3487270  80.8190990  84.3637780 126.1753160
  80.9202970  84.1601770 125.2455140  79.9192730  84.1096060 126.3800940
  79.9672810  76.3414840 138.1569590  80.4658060  76.8160660 138.8221440
  80.1095760  75.4178360 138.3639620  82.3732310  71.6468800 131.5972850
  82.2500090  71.6654930 130.6482360  83.3216870  71.6947740 131.7171250
  79.4609100  86.8824100 130.8700830  79.7150600  86.8445490 129.9480200
  78.5121580  86.7557430 130.8629080  87.1739670  72.5582800 138.9997980
  86.6713270  73.2988200 139.3391790  87.9896330  72.9466800 138.6834770
  85.4661680  77.8015980 132.4459340  84.5251820  77.8166210 132.6207030
  85.7805750  77.0151940 132.8919640  87.4687260  84.9724830 134.1213600
  87.5934680  85.7956000 134.5937410  88.3352820  84.7615560 133.7737750
  74.9404790  87.0656040 133.7930730  75.6767270  86.5171500 134.0639300
  75.3245710  87.9312050 133.6536720  73.9463070  86.2502110 142.9816310
  74.7475800  86.5714160 143.3951710  73.4314890  85.8897690 143.7036220
  82.7827700  82.3581980 142.9291720  82.1765860  82.3813580 142.1887470
  82.4781810  81.6265020 143.4658970  84.2128070  86.0862270 141.5401130
  85.1649820  86.0020290 141.4901370  84.0656290  86.7503980 142.2134920
  87.1037270  85.4656480 127.0393040  86.8178780  85.0521620 126.2247220
  86.9056820  86.3944190 126.9193560  71.6660880  78.7375570 141.9252360
  72.1699900  78.1582850 142.4968590  70.9268300  79.0215800 142.4628730
  78.5684500  81.4589760 125.4798650  78.4635140  80.8442110 126.2060030
  78.4008720  80.9355650 124.6961660  78.7198820  80.1446560 141.4587880
  77.9544490  80.7131560 141.3742550  78.9014780  79.8522770 140.5656110
  81.8087230  80.5209790 126.0840640  81.2597330  80.9679090 126.7283380
  82.4306490  80.0159040 126.6078310  85.8622170  81.8751890 142.0162900
  86.6031640  82.2127650 141.5130360  85.0994850  82.0443950 141.4632670
  73.6983960  76.8805160 142.8202430  73.7389300  76.5819030 143.7287660
  74.5529460  77.2812770 142.6609950  75.6389770  75.4597260 140.7876920
  75.1086230  74.9688210 140.1600260  76.3077840  75.8881460 140.2534850
  84.5367830  79.9266720 140.5518110  84.9508850  80.0811800 141.4008530
  83.6018830  80.0521940 140.7143890  85.0090000  77.2662880 142.5557260
  85.5910770  76.5115200 142.4677740  85.1851770  77.7970320 141.7788740
  76.1262070  72.4259630 140.8674210  76.0318940  71.8080380 140.1425080
  75.5459460  73.1525920 140.6404120  78.8923510  70.9832870 137.9001600
  78.4440810  71.0057130 137.0547150  78.2588710  70.5851890 138.4971900
  79.2983060  79.8787200 138.5214040  79.7171170  80.7219930 138.3490280
  78.3791690  80.0159240 138.2920820  81.6346960  77.6103380 139.9051880
  81.7543170  77.0144520 140.6446720  82.4940960  77.6473070 139.4853180
  83.9734860  78.1640570 138.4814390  83.4470080  78.6883190 137.8779530
  84.3166200  78.7967960 139.1124120  77.1490480  86.1840210 139.6371770
  76.6111570  86.9086270 139.3180470  77.4024440  85.7070550 138.8469110
  78.4015730  74.1524730 141.1627700  78.9915420  73.8440580 141.8505520
  77.5835970  73.6804480 141.3187600  83.2209160  73.7690540 141.3960720
  82.5324680  73.1072080 141.3310710  83.9415180  73.3228810 141.8409180
  80.0052690  87.4191420 139.8958420  79.9311390  88.3226560 140.2030790
  79.1031530  87.1003320 139.8680490  74.1934180  81.9576980 125.7471780
  74.6309050  82.5006650 126.4029360  74.6781910  81.1323930 125.7568120
  71.4079980  84.7466010 133.1992040  71.7382990  83.8787070 132.9670680
  71.8370980  84.9524530 134.0297000  76.0041900  83.0775020 130.8594010
  75.7037440  82.9539990 131.7597920  75.8979390  82.2183610 130.4509740
  71.8970190  85.6136600 135.9373670  71.4601180  85.7937400 136.7697820
  72.4647870  86.3711220 135.7955390  87.5332370  85.1153600 140.2250980
  86.9334360  85.1746160 139.4814900  87.6626270  84.1758580 140.3547830
  88.7733820  82.8571420 125.5620690  87.9426780  82.9248070 126.0327920
  88.9505650  83.7475540 125.2587550  88.2290280  79.6018900 128.0654890
  88.9909190  80.1715550 128.1714580  88.2444650  79.0346100 128.8363200
  89.2350250  80.4569000 132.9096820  89.6059080  79.6736320 132.5032790
  89.8752180  81.1458100 132.7314120  86.2184010  81.8405580 138.3227140
  85.4043850  82.2702740 138.5852930  86.6258210  82.4523990 137.7096190
  88.2809450  79.8953270 125.2227410  88.5558290  80.8032150 125.0946630
  88.0920190  79.8315800 126.1589400  84.6785060  72.9198120 126.5181040
  85.0969940  72.7329100 125.6777700  84.3721120  72.0677170 126.8283970
  88.1774790  77.8322260 130.2156840  87.8018390  77.0650190 129.7838130
  87.4477910  78.2144960 130.7031770  72.7670550  78.5109400 136.8365890
  73.1343590  78.4236800 137.7161910  72.1981370  77.7475950 136.7372750
  87.5674410  76.9793780 139.8496360  87.3360500  76.7506530 138.9494310
  87.8278960  77.8993330 139.8041250  72.3186550  75.4218490 140.7424310
  71.4242600  75.3885250 141.0818020  72.8584100  75.6205280 141.5075560
  86.0062480  72.2050210 142.6276060  86.8832660  72.2133610 143.0110060
  86.0183320  71.4681050 142.0168410  87.4525750  76.0579750 133.5164080
  87.9763230  75.5642400 132.8854250  88.0385170  76.1930110 134.2611650
  87.6315470  76.1419620 137.0383630  86.6818180  76.1083160 137.1528620
  87.8128480  77.0519730 136.8033400  86.9425720  75.3153100 129.4556490
  87.4384840  75.0823970 130.2405370  86.7441790  74.4764940 129.0394130
  72.8226260  69.6966820 135.0907530  73.4702450  69.1464200 134.6502690
  73.2428100  69.9509970 135.9123340  88.3712880  73.9514050 131.9894170
  88.2612160  73.7970090 132.9276440  89.1320470  73.4234990 131.7469580
  86.7178600  69.8908180 138.4477170  87.3550820  70.5042320 138.8136360
  86.8653490  69.9268840 137.5026400  86.2760060  86.5924180 131.8495410
  86.8719130  86.2708750 131.1729830  86.5338210  86.1196000 132.6408680
  72.5758260  69.8522490 137.8332850  72.2273080  70.3086310 138.5991030
  72.2445960  68.9579620 137.9155280  74.1822630  83.0242090 141.9986040
  74.1392260  82.6535000 142.8800500  74.3133640  83.9619660 142.1387860
  77.8828660  84.5801680 137.5995760  77.6420020  84.8476240 136.7126280
  78.8231300  84.7507410 137.6546620  80.0883080  71.0434370 141.3552270
  80.0271970  71.6356200 142.1047680  81.0283460  70.9360330 141.2102530
  82.7257640  70.7004430 140.9944560  83.3398050  71.0183720 140.3325640
  83.2707200  70.2153020 141.6140420  89.1432820  86.5996060 138.4006400
  88.6491100  86.9964930 137.6833530  88.5346110  85.9745270 138.7943680
  73.2478900  69.3798690 141.1083620  73.7961890  69.1986740 140.3449730
  73.3134210  68.5892800 141.6439930  74.0210660  85.9704340 139.1183820
  73.4270980  85.8389040 139.8573860  74.0134500  85.1342480 138.6525920
  83.4665680  69.2636570 137.3213850  82.5925520  69.5971680 137.1186780
  83.3576430  68.7909750 138.1465720  84.3737660  71.4707440 138.7055570
  84.0451020  70.6559200 138.3257300  85.3219960  71.4277250 138.5821260
  86.8272270  87.2419480 135.6793140  86.3675240  87.9935290 135.3051160
  86.1984730  86.5225950 135.6207940  73.6522890  83.3362720 138.0691860
  72.9256950  82.7168010 138.0017810  73.7132040  83.7303330 137.1989940
  77.2567990  85.5507720 134.8541270  77.7733010  84.9395080 134.3289530
  77.9065370  86.0536500 135.3452280  79.9963490  86.4416210 135.6810250
  80.2841300  86.1870510 134.8043260  80.5086710  85.8893570 136.2715820
  81.2140500  70.1806410 136.2606760  80.4312290  70.6551910 136.5403520
  80.9203430  69.2761240 136.1519940  85.7661570  70.8829510 134.3055850
  86.2069660  70.8274610 133.4577450  85.4969160  71.7987520 134.3766030
  71.9352890  86.6537110 131.2788620  71.7674930  86.0207790 131.9770510
  71.0687400  86.8596510 130.9282810  79.0994720  72.5993160 131.7722790
  78.2869230  72.2250050 131.4318670  79.6036360  71.8438240 132.0743980
  80.0635850  87.3632310 143.0478450  80.9903160  87.1276580 143.0914410
  80.0486280  88.1904310 142.5664480  88.2980910  86.9057880 130.0452700
  88.4733100  86.2195620 129.4013620  87.6002480  87.4304930 129.6529370
  77.2499460  70.0277060 142.8120330  76.9683730  70.5310660 142.0481150
  77.6319160  69.2298810 142.4462460  83.8514920  69.4430640 143.3900800
  83.7380370  69.7625250 144.2852320  84.6684660  69.8443150 143.0938080
  86.6313410  86.5902170 142.8719490  87.4238730  86.0951400 142.6645450
  86.9246560  87.2692310 143.4795100  82.7573070  77.4623110 113.7535540
  82.6767120  76.5477720 113.4827250  82.3437490  77.9590180 113.0475250
  80.8891110  79.2402130 115.6344810  80.1133210  78.7602570 115.9243380
  81.5404040  78.5607780 115.4600970  74.9056940  79.5521940 116.5120570
  74.0741820  79.2970650 116.9117080  75.5137920  79.6232710 117.2478490
  84.9098540  83.6462320 114.4143940  84.4480070  82.8749560 114.7431110
  85.7224090  83.6728390 114.9196390  74.8858200  83.5862030 116.7078590
  75.1886240  82.6959770 116.5288810  75.6301790  84.1432250 116.4800840
  73.3148890  74.5123830 110.2962960  72.4265590  74.8539800 110.1942840
  73.5990080  74.3124150 109.4043790  71.2781900  77.1129480 116.1802660
  71.8498010  76.3451680 116.1806300  71.2783440  77.4118240 115.2709270
  81.1361850  85.9320330 114.0347930  80.5173290  86.3877830 113.4642370
  81.9913630  86.0871790 113.6337630  80.3300100  81.9159320 115.6414970
  80.2608380  80.9749260 115.4804100  81.0919960  82.0060730 116.2137540
  81.3605270  74.7229700 115.8683900  81.7370090  73.8501580 115.7557570
  81.2624780  75.0588400 114.9774340  75.4910280  73.0955330 111.3301340
  75.5977030  73.9959060 111.6370100  74.5802640  73.0473300 111.0395990
  85.1429390  72.2180140 112.8012240  85.9639010  71.7276710 112.8437720
  85.1763470  72.8077800 113.5544080  73.1393440  75.0174340 116.5753930
  73.8203550  75.2812710 117.1941330  72.8241490  74.1775210 116.9091940
  77.3318010  76.0641700 115.6626520  77.8396230  76.5622670 116.3031540
  77.8631250  75.2876900 115.4865880  89.4328940  74.2346890 119.3655870
  88.7281110  74.6228600 118.8470980  89.6986860  74.9297180 119.9676800
  75.6154110  70.7040260 119.9289940  75.6172550  71.2212650 119.1235840
  74.7858420  70.2270440 119.9059870  82.0025200  80.8159570 111.4279840
  81.3842470  81.2809020 110.8642560  82.5148450  81.5087050 111.8449350
  76.8656960  80.3435440 118.1063440  76.5326340  80.9704360 118.7484510
  77.0423640  80.8697320 117.3265110  85.3790870  74.1580520 115.5739780
  84.6746440  74.4465410 116.1542890  85.7403030  74.9680630 115.2139340
  75.2969440  72.4150220 117.9360390  75.6386250  73.2592270 117.6414260
  74.3585250  72.5633960 118.0525730  71.3708400  81.5016100 108.8019470
  70.9936380  81.9903200 108.0704370  71.6281470  82.1741380 109.4326000
  86.9953650  83.7755650 117.8367260  86.3117170  84.4454760 117.8283930
  87.5347940  83.9736300 117.0712120  88.4477790  73.6035310 115.9648990
  87.5002700  73.6374290 116.0964420  88.7727780  74.4174260 116.3498350
  78.9797330  69.9032490 114.2604980  79.2872310  69.3479380 113.5440480
  78.0498030  70.0376950 114.0777970  84.5312390  85.6199780 116.5512440
  84.5439550  85.2162070 115.6834700  83.9787610  86.3947070 116.4473870
  85.8257810  82.3416000 111.6402610  85.7154140  81.3990330 111.7652030
  85.8226060  82.7031640 112.5265370  83.9297830  80.5229620 117.8795050
  84.3466620  80.3089730 117.0448510  84.6537650  80.7802410 118.4503670
  81.3678090  77.9681320 110.9965100  80.4407370  77.9018700 111.2253570
  81.5202910  78.9061450 110.8820340  81.3547170  74.2398320 107.9932260
  80.4150840  74.4012280 108.0784720  81.6730430  74.9584000 107.4468250
  87.8759930  78.9216840 117.9711290  87.0478560  78.9909930 117.4961420
  88.4710410  79.5071150 117.5027120  85.3975380  79.5301620 111.5000350
  84.7787800  79.1921170 110.8526650  85.3799830  78.8861380 112.2079540
  84.8401940  75.7086160 118.9166160  84.4273120  76.5339870 119.1706150
  84.1077890  75.1231200 118.7242520  76.9734730  78.4946060 113.7784830
  76.5691730  77.7823310 113.2830730  77.0597850  78.1499300 114.6672870
  77.4416430  82.1813620 115.9424040  77.1444720  81.5759090 115.2631820
  78.3916250  82.2190930 115.8313400  75.6863350  75.2689270 117.5583870
  76.2377940  75.3784610 116.7837120  76.2006860  75.6426870 118.2739100
  85.5302040  85.7545490 119.6047140  85.0532600  86.5617680 119.4119750
  84.8463830  85.1023820 119.7573350  83.5740080  78.7688430 108.5073100
  84.0133360  77.9310860 108.3610920  84.2868500  79.4017830 108.5937240
  75.3606080  78.7908630 121.1689210  75.2213850  79.6631430 121.5376610
  74.4787440  78.4481440 121.0237150  81.6835460  83.7084500 112.4754340
  82.1231370  84.4508830 112.0609730  81.6222350  83.9511070 113.3993300
  77.1586430  84.7330330 123.3774360  77.1301860  85.1373280 122.5102790
  76.9951400  83.8040690 123.2145960  87.1557220  70.0231240 106.8214140
  86.8429880  70.1158070 107.7213210  87.9169690  70.6012270 106.7711570
  73.6739360  77.3891040 111.2791480  73.5536960  78.1153130 110.6672750
  73.3640250  76.6193950 110.8019390  89.1101250  85.5157430 124.6738530
  89.5860970  85.9940320 125.3527610  89.7308410  85.4474920 123.9484030
  71.3124730  80.5606180 117.0860120  71.3905150  80.6954950 116.1415840
  71.9266410  79.8522070 117.2788240  72.5572360  82.2606370 113.4966300
  72.1500440  82.4020960 112.6419900  73.4485370  81.9766530 113.2937510
  88.5134500  82.7070280 121.8338540  88.6397560  82.4682160 120.9155720
  88.5555880  81.8754820 122.3060620  82.3751240  86.4098280 120.4033350
  82.8895910  86.3206290 121.2055780  81.5320320  86.7557980 120.6961260
  84.3505640  86.6953620 109.8317350  84.1906780  86.4056560 110.7299180
  84.1852350  85.9193750 109.2962580  76.8294020  86.4752150 111.6088970
  76.6536500  85.5587690 111.3956770  75.9749760  86.8339440 111.8486770
  84.0531770  84.2041180 108.3915350  83.3596930  84.2018470 107.7317630
  84.7954630  83.7800500 107.9609520  83.6181700  85.8303890 112.4663840
  84.0738650  85.0493270 112.7802460  83.9574220  86.5410710 113.0105020
  88.3658510  74.7602740 122.7988280  87.7502780  75.2682410 122.2703740
  88.0454930  73.8601070 122.7414220  71.3684250  81.6020350 119.6254580
  71.5315290  81.1325710 118.8073950  71.8336700  81.0943910 120.2903420
  76.1403020  70.7326110 114.6615150  75.6971170  71.5135650 114.3299670
  76.6988010  71.0556000 115.3686090  85.4277340  74.8203580 121.3947130
  84.5770930  74.5209330 121.7156200  85.2679130  75.0645590 120.4830950
  82.5227050  76.3205330 123.4945920  82.8480460  75.4869080 123.1548150
  83.3107380  76.8433850 123.6424250  79.2561840  70.3536810 109.5420980
  78.6316020  70.3496680 110.2674290  79.1691960  69.4867770 109.1456950
  78.1778920  71.2773440 116.5204750  78.4751250  72.1836270 116.4396770
  78.7264480  70.7892220 115.9064320  75.9317240  75.8559680 112.3896400
  75.7058160  75.6396850 113.2943020  75.1509770  76.2888140 112.0442370
  83.1615000  75.8623050 110.9887050  82.5623890  76.5858850 110.8050670
  83.7094610  75.7999830 110.2063500  81.7679870  74.4986590 113.0190330
  82.1609440  74.8158790 112.2059020  82.1296720  73.6198470 113.1334850
  73.5026990  73.1658930 121.2090450  73.1090380  74.0134140 121.4163230
  72.8145390  72.5285300 121.3999090  70.9914270  75.0307510 106.4523250
  70.9088940  75.9738270 106.5938240  70.6397330  74.8882420 105.5735600
  82.3535010  77.0892340 117.1141110  81.6216130  77.5979150 117.4631210
  81.9559350  76.2722320 116.8129890  78.7912400  73.7646540 115.5193600
  78.7948460  73.3236490 114.6698140  79.6863520  74.0863870 115.6265420
  74.6414780  73.6473030 114.4787810  74.3014830  74.1248260 115.2354860
  73.8792100  73.1938150 114.1188910  78.8532550  74.7658620 108.5100360
  78.9745370  74.7245100 109.4586180  78.4681060  75.6282770 108.3547090
  82.8160920  72.5426020 116.5264050  82.8333660  72.9934670 117.3705900
  82.5676500  71.6431660 116.7397490  77.8654050  77.0759760 107.9083660
  77.2970950  76.6278010 107.2819570  78.5743050  77.4352540 107.3748810
  86.2431670  69.9558200 122.3650430  86.5677440  69.2247860 122.8908410
  86.2788180  69.6371840 121.4631420  79.0920370  77.8248320 117.2659010
  79.4590500  77.3506890 118.0120350  78.9025430  78.6989890 117.6067350
  71.9560860  72.5692010 113.3952480  71.6707780  72.2047680 114.2331100
  71.8939720  71.8372470 112.7815620  76.8819740  76.8656960 119.5843220
  76.5776810  77.7448940 119.8093580  77.8366200  76.9256750 119.6200660
  75.4101530  81.0717950 110.1810070  74.6363790  80.5315570 110.0208790
  76.1396160  80.5524560 109.8427830  86.1689510  80.0683310 115.9736460
  86.8888630  80.5638600 115.5832570  85.9671330  79.3901200 115.3290330
  81.6299450  71.4621270 110.1165850  80.8164060  70.9634440 110.0411160
  81.4361400  72.3019520 109.7002200  81.5508310  80.1392370 121.8605460
  81.4845620  79.2188040 121.6063050  80.9213450  80.2367810 122.5750100
  84.3447840  75.8340920 108.4128010  85.2327460  76.1458150 108.2379350
  84.3152930  74.9613170 108.0208590  75.4538930  80.7398330 113.8188880
  75.9717600  79.9366590 113.7645770  75.0022950  80.6777470 114.6605710
  80.3408430  82.0064610 109.0916180  80.6824130  82.7506840 108.5959500
  79.5121140  82.3195730 109.4541010  72.9383470  77.7059700 120.7314580
  72.5798410  78.3713550 121.3187920  72.6438030  76.8743250 121.1027200
  76.1396590  78.1643940 123.6154130  75.8396730  78.3101120 122.7181950
  76.9107830  77.6049230 123.5227520  81.4825040  82.9612940 121.6109260
  81.4969580  82.0293900 121.3928170  80.7750140  83.0472700 122.2499030
  86.6162110  77.1452760 107.8807870  86.5325830  77.5766980 107.0304310
  87.3356300  77.6051110 108.3134690  87.6936250  79.6020280 120.9577840
  86.9684440  80.1949060 120.7607230  88.2211710  79.5943820 120.1591210
  87.6449360  83.9995020 110.6090000  87.0025520  83.3450640 110.8833720
  87.2580020  84.4050110 109.8330670  83.2235840  81.3280450 114.4561690
  83.5759660  80.7308580 113.7963060  82.3398170  81.0024680 114.6269940
  79.3099120  82.0878140 111.8632100  79.9970250  82.6347350 112.2439690
  78.5231540  82.6318870 111.8981710  71.4491520  77.7050960 107.3549180
  72.3186370  77.9875760 107.6385100  70.9581840  78.5186830 107.2397990
  78.6126330  79.0924170 111.4757460  79.0689110  79.9029420 111.7017650
  78.2614540  78.7747310 112.3075950  80.9158940  84.6030510 118.7049760
  81.5601160  84.8089890 119.3823180  81.2788380  83.8418910 118.2520610
  74.5138110  69.4361820 111.9479980  74.3852740  69.4279720 112.8964900
  73.6900130  69.7744910 111.5970990  82.1891020  82.6062860 117.4227210
  82.8313250  81.9056020 117.5359380  82.7140370  83.3861300 117.2424100
  86.0346740  82.8911480 107.1466350  85.8084320  82.1741920 107.7390990
  85.6442940  82.6423920 106.3088100  83.9628640  83.4057760 120.6263270
  84.2984880  83.9924450 121.3041190  83.0428980  83.2750470 120.8561060
  71.8162770  86.9178340 107.9210810  72.1760410  87.5167680 107.2668080
  71.6755110  87.4638230 108.6945840  85.6162990  80.8083420 108.8080510
  85.3284690  81.2696110 109.5958390  86.4115160  80.3481190 109.0764730
  79.7917220  83.4549090 123.7951330  79.4714090  82.7358330 124.3397020
  79.1175580  84.1304160 123.8687390  77.8331390  84.3009540 108.7384480
  77.8241490  85.0339230 108.1228990  76.9129750  84.0541120 108.8311440
  73.4338030  79.5224430 109.4831240  72.8265980  80.2623330 109.4926540
  73.9087380  79.6123790 108.6569440  83.0070820  73.6875250 119.1588130
  83.3751640  72.8670460 119.4867700  82.1469020  73.7477140 119.5743780
  86.3732850  72.6432190 109.9675690  85.7446010  72.7477860 109.2533920
  85.8784770  72.8628970 110.7569570  80.8190990  84.3637780 107.4009670
  80.9202970  84.1601770 106.4711650  79.9192730  84.1096060 107.6057450
  78.3416880  74.9218140 111.3833570  77.6333030  75.3904480 111.8247180
  78.6261360  74.2640150 112.0178760  79.9672810  76.3414840 119.3826100
  80.4658060  76.8160660 120.0477950  80.1095760  75.4178360 119.5896130
  82.3732310  71.6468800 112.8229360  82.2500090  71.6654930 111.8738870
  83.3216870  71.6947740 112.9427760  79.4609100  86.8824100 112.0957340
  79.7150600  86.8445490 111.1736710  78.5121580  86.7557430 112.0885590
  76.5451900  73.2303220 108.7584280  77.3942430  73.6673370 108.6924470
  76.1783170  73.5423480 109.5856340  87.1739670  72.5582800 120.2254490
  86.6713270  73.2988200 120.5648300  87.9896330  72.9466800 119.9091280
  85.4661680  77.8015980 113.6715850  84.5251820  77.8166210 113.8463540
  85.7805750  77.0151940 114.1176150  75.4443320  79.4835580 107.2319810
  76.2106590  79.3716940 107.7945240  75.5218010  78.7873550 106.5796580
  74.1390080  76.9160650 107.9152700  74.2193670  75.9688160 108.0270100
  75.0309830  77.2467530 108.0213360  87.4687260  84.9724830 115.3470110
  87.5934680  85.7956000 115.8193920  88.3352820  84.7615560 114.9994260
  74.9404790  87.0656040 115.0187240  75.6767270  86.5171500 115.2895810
  75.3245710  87.9312050 114.8793230  71.8250270  83.1329610 110.8928750
  70.8990050  83.3750750 110.8834160  72.2906700  83.9603870 110.7713500
  78.0507100  86.2386350 106.8412810  78.8435710  86.5275180 106.3894600
  77.5311450  85.8078520 106.1625290  82.7827700  82.3581980 124.1548230
  82.1765860  82.3813580 123.4143980  82.4781810  81.6265020 124.6915480
  84.2128070  86.0862270 122.7657640  85.1649820  86.0020290 122.7157880
  84.0656290  86.7503980 123.4391430  87.1037270  85.4656480 108.2649550
  86.8178780  85.0521620 107.4503730  86.9056820  86.3944190 108.1450070
  71.6660880  78.7375570 123.1508870  72.1699900  78.1582850 123.7225100
  70.9268300  79.0215800 123.6885240  78.5684500  81.4589760 106.7055160
  78.4635140  80.8442110 107.4316540  78.4008720  80.9355650 105.9218170
  78.7198820  80.1446560 122.6844390  77.9544490  80.7131560 122.5999060
  78.9014780  79.8522770 121.7912620  81.8087230  80.5209790 107.3097150
  81.2597330  80.9679090 107.9539890  82.4306490  80.0159040 107.8334820
  85.8622170  81.8751890 123.2419410  86.6031640  82.2127650 122.7386870
  85.0994850  82.0443950 122.6889180  73.6983960  76.8805160 124.0458940
  73.7389300  76.5819030 124.9544170  74.5529460  77.2812770 123.8866460
  77.4762350  79.4800710 109.2062450  77.8978770  79.3140580 110.0493840
  77.6013190  78.6700940 108.7117590  79.9889990  78.5038320 106.4539550
  80.5095650  77.7887340 106.0880700  80.6358390  79.1424190 106.7540060
  84.5367830  79.9266720 121.7774620  84.9508850  80.0811800 122.6265040
  83.6018830  80.0521940 121.9400400  85.0090000  77.2662880 123.7813770
  85.5910770  76.5115200 123.6934250  85.1851770  77.7970320 123.0045250
  79.2983060  79.8787200 119.7470550  79.7171170  80.7219930 119.5746790
  78.3791690  80.0159240 119.5177330  81.6346960  77.6103380 121.1308390
  81.7543170  77.0144520 121.8703230  82.4940960  77.6473070 120.7109690
  83.9734860  78.1640570 119.7070900  83.4470080  78.6883190 119.1036040
  84.3166200  78.7967960 120.3380630  76.3721250  75.5533940 106.1520610
  76.1710310  74.6901300 106.5133950  76.2013300  75.4667300 105.2142210
  77.1490480  86.1840210 120.8628280  76.6111570  86.9086270 120.5436980
  77.4024440  85.7070550 120.0725620  83.8509560  70.3642170 108.6807490
  84.1311850  69.5210070 109.0366910  83.0775290  70.5965280 109.1946240
  75.1704050  72.6534560 106.1398490  75.4729950  72.6601990 105.2317640
  75.9098640  72.3032420 106.6366150  80.0052690  87.4191420 121.1214930
  79.9311390  88.3226560 121.4287300  79.1031530  87.1003320 121.0937000
  78.3888980  71.5969180 107.1254690  78.0410980  70.9193170 106.5457140
  78.5901750  71.1358690 107.9398080  80.5538020  86.5849930 108.7441290
  81.4488810  86.9234900 108.7660050  80.5855650  85.8629340 108.1165570
  74.1934180  81.9576980 106.9728290  74.6309050  82.5006650 107.6285870
  74.6781910  81.1323930 106.9824630  71.4079980  84.7466010 114.4248550
  71.7382990  83.8787070 114.1927190  71.8370980  84.9524530 115.2553510
  76.0041900  83.0775020 112.0850520  75.7037440  82.9539990 112.9854430
  75.8979390  82.2183610 111.6766250  71.8970190  85.6136600 117.1630180
  71.4601180  85.7937400 117.9954330  72.4647870  86.3711220 117.0211900
  87.5332370  85.1153600 121.4507490  86.9334360  85.1746160 120.7071410
  87.6626270  84.1758580 121.5804340  88.7733820  82.8571420 106.7877200
  87.9426780  82.9248070 107.2584430  88.9505650  83.7475540 106.4844060
  88.2290280  79.6018900 109.2911400  88.9909190  80.1715550 109.3971090
  88.2444650  79.0346100 110.0619710  71.7294620  78.1256830 113.5219060
  71.0743460  77.8568470 112.8778760  72.5672570  78.0161310 113.0721040
  89.2350250  80.4569000 114.1353330  89.6059080  79.6736320 113.7289300
  89.8752180  81.1458100 113.9570630  86.2184010  81.8405580 119.5483650
  85.4043850  82.2702740 119.8109440  86.6258210  82.4523990 118.9352700
  88.2809450  79.8953270 106.4483920  88.5558290  80.8032150 106.3203140
  88.0920190  79.8315800 107.3845910  84.6785060  72.9198120 107.7437550
  85.0969940  72.7329100 106.9034210  84.3721120  72.0677170 108.0540480
  88.1774790  77.8322260 111.4413350  87.8018390  77.0650190 111.0094640
  87.4477910  78.2144960 111.9288280  72.7670550  78.5109400 118.0622400
  73.1343590  78.4236800 118.9418420  72.1981370  77.7475950 117.9629260
  87.5674410  76.9793780 121.0752870  87.3360500  76.7506530 120.1750820
  87.8278960  77.8993330 121.0297760  72.3186550  75.4218490 121.9680820
  71.4242600  75.3885250 122.3074530  72.8584100  75.6205280 122.7332070
  86.0062480  72.2050210 123.8532570  86.8832660  72.2133610 124.2366570
  86.0183320  71.4681050 123.2424920  70.9432700  75.3355760 109.4644390
  70.0396780  75.5985960 109.2896050  71.4273320  75.6066930 108.6844350
  87.4525750  76.0579750 114.7420590  87.9763230  75.5642400 114.1110760
  88.0385170  76.1930110 115.4868160  87.6315470  76.1419620 118.2640140
  86.6818180  76.1083160 118.3785130  87.8128480  77.0519730 118.0289910
  73.4859910  74.3921300 107.3738770  74.1951610  73.9704520 106.8886050
  72.7699850  74.4596530 106.7422120  73.1334070  70.4460630 106.4141420
  73.8562200  70.9869570 106.7322640  73.4058590  70.1724050 105.5382960
  86.9425720  75.3153100 110.6813000  87.4384840  75.0823970 111.4661880
  86.7441790  74.4764940 110.2650640  88.3712880  73.9514050 113.2150680
  88.2612160  73.7970090 114.1532950  89.1320470  73.4234990 112.9726090
  86.7178600  69.8908180 119.6733680  87.3550820  70.5042320 120.0392870
  86.8653490  69.9268840 118.7282910  89.2603150  71.7821970 106.4556820
  90.1852460  71.6503150 106.2475110  89.2378940  71.8614790 107.4093270
  89.3341640  72.5532630 109.0813530  88.5393140  72.4877750 109.6106440
  89.5384920  73.4883270 109.0698880  86.2760060  86.5924180 113.0751920
  86.8719130  86.2708750 112.3986340  86.5338210  86.1196000 113.8665190
  77.8828660  84.5801680 118.8252270  77.6420020  84.8476240 117.9382790
  78.8231300  84.7507410 118.8803130  89.1432820  86.5996060 119.6262910
  88.6491100  86.9964930 118.9090040  88.5346110  85.9745270 120.0200190
  83.4665680  69.2636570 118.5470360  82.5925520  69.5971680 118.3443290
  83.3576430  68.7909750 119.3722230  84.3737660  71.4707440 119.9312080
  84.0451020  70.6559200 119.5513810  85.3219960  71.4277250 119.8077770
  86.8272270  87.2419480 116.9049650  86.3675240  87.9935290 116.5307670
  86.1984730  86.5225950 116.8464450  77.2567990  85.5507720 116.0797780
  77.7733010  84.9395080 115.5546040  77.9065370  86.0536500 116.5708790
  79.9963490  86.4416210 116.9066760  80.2841300  86.1870510 116.0299770
  80.5086710  85.8893570 117.4972330  81.2140500  70.1806410 117.4863270
  80.4312290  70.6551910 117.7660030  80.9203430  69.2761240 117.3776450
  85.7661570  70.8829510 115.5312360  86.2069660  70.8274610 114.6833960
  85.4969160  71.7987520 115.6022540  87.6300140  70.5144750 113.5421180
  87.5688540  69.5705970 113.3952200  88.4092170  70.6224840 114.0874640
  71.9352890  86.6537110 112.5045130  71.7674930  86.0207790 113.2027020
  71.0687400  86.8596510 112.1539320  72.5580910  70.4853890 110.0076990
  73.3160270  70.5982770 109.4341020  72.0958080  71.3223090 109.9620420
  79.0994720  72.5993160 112.9979300  78.2869230  72.2250050 112.6575180
  79.6036360  71.8438240 113.3000490  83.6019700  69.2635610 114.2362370
  84.2049070  69.8355820 114.7110890  82.8612690  69.8275050 114.0136270
  86.7454300  69.6657170 109.5102650  86.9404930  70.5640620 109.7770080
  85.9584170  69.4344250 110.0035600  73.5415590  85.3470340 109.9495270
  73.0163210  85.7278370 109.2457230  73.4660170  85.9721110 110.6704980
  74.9306060  71.0117940 108.5478960  75.4598820  70.2247740 108.4186910
  75.5634380  71.6909130 108.7814490  77.1243900  70.7493080 111.6024350
  76.4946640  70.0480390 111.7694480  76.5849040  71.5097210 111.3857510
  80.0635850  87.3632310 124.2734960  80.9903160  87.1276580 124.3170920
  80.0486280  88.1904310 123.7920990  88.2980910  86.9057880 111.2709210
  88.4733100  86.2195620 110.6270130  87.6002480  87.4304930 110.8785880
  76.1408560  87.2952720 108.8244520  76.8727380  87.0112000 108.2768410
  76.4002230  87.0566000 109.7143900  75.3023350  83.4117450 108.8290850
  74.6732230  83.8802550 109.3776680  75.4171180  82.5666670 109.2637040
  83.8514920  69.4430640 124.6157310  83.7380370  69.7625250 125.5108830
  84.6684660  69.8443150 124.3194590  86.6313410  86.5902170 124.0976000
  87.4238730  86.0951400 123.8901960  86.9246560  87.2692310 124.7051610
  82.7573070  77.4623110  94.9792050  82.6767120  76.5477720  94.7083760
  82.3437490  77.9590180  94.2731760  80.8891110  79.2402130  96.8601320
  80.1133210  78.7602570  97.1499890  81.5404040  78.5607780  96.6857480
  74.9056940  79.5521940  97.7377080  74.0741820  79.2970650  98.1373590
  75.5137920  79.6232710  98.4735000  84.9098540  83.6462320  95.6400450
  84.4480070  82.8749560  95.9687620  85.7224090  83.6728390  96.1452900
  74.8858200  83.5862030  97.9335100  75.1886240  82.6959770  97.7545320
  75.6301790  84.1432250  97.7057350  73.3148890  74.5123830  91.5219470
  72.4265590  74.8539800  91.4199350  73.5990080  74.3124150  90.6300300
  81.1361850  85.9320330  95.2604440  80.5173290  86.3877830  94.6898880
  81.9913630  86.0871790  94.8594140  80.3300100  81.9159320  96.8671480
  80.2608380  80.9749260  96.7060610  81.0919960  82.0060730  97.4394050
  72.5206770  72.5213840  99.1928100  72.3409610  71.6239590  99.4730860
  72.1186850  73.0685710  99.8675050  81.3605270  74.7229700  97.0940410
  81.7370090  73.8501580  96.9814080  81.2624780  75.0588400  96.2030850
  75.4910280  73.0955330  92.5557850  75.5977030  73.9959060  92.8626610
  74.5802640  73.0473300  92.2652500  85.1429390  72.2180140  94.0268750
  85.9639010  71.7276710  94.0694230  85.1763470  72.8077800  94.7800590
  73.1393440  75.0174340  97.8010440  73.8203550  75.2812710  98.4197840
  72.8241490  74.1775210  98.1348450  77.3318010  76.0641700  96.8883030
  77.8396230  76.5622670  97.5288050  77.8631250  75.2876900  96.7122390
  89.4328940  74.2346890 100.5912380  88.7281110  74.6228600 100.0727490
  89.6986860  74.9297180 101.1933310  75.6154110  70.7040260 101.1546450
  75.6172550  71.2212650 100.3492350  74.7858420  70.2270440 101.1316380
  82.0025200  80.8159570  92.6536350  81.3842470  81.2809020  92.0899070
  82.5148450  81.5087050  93.0705860  76.8656960  80.3435440  99.3319950
  76.5326340  80.9704360  99.9741020  77.0423640  80.8697320  98.5521620
  85.3790870  74.1580520  96.7996290  84.6746440  74.4465410  97.3799400
  85.7403030  74.9680630  96.4395850  75.2969440  72.4150220  99.1616900
  75.6386250  73.2592270  98.8670770  74.3585250  72.5633960  99.2782240
  76.0776060  82.3116240 101.1469130  76.6950060  82.9867320 100.8653580
  75.2169180  82.7204220 101.0556630  71.3708400  81.5016100  90.0275980
  70.9936380  81.9903200  89.2960880  71.6281470  82.1741380  90.6582510
  86.9953650  83.7755650  99.0623770  86.3117170  84.4454760  99.0540440
  87.5347940  83.9736300  98.2968630  88.4477790  73.6035310  97.1905500
  87.5002700  73.6374290  97.3220930  88.7727780  74.4174260  97.5754860
  78.9797330  69.9032490  95.4861490  79.2872310  69.3479380  94.7696990
  78.0498030  70.0376950  95.3034480  84.5312390  85.6199780  97.7768950
  84.5439550  85.2162070  96.9091210  83.9787610  86.3947070  97.6730380
  85.8257810  82.3416000  92.8659120  85.7154140  81.3990330  92.9908540
  85.8226060  82.7031640  93.7521880  83.9297830  80.5229620  99.1051560
  84.3466620  80.3089730  98.2705020  84.6537650  80.7802410  99.6760180
  81.3678090  77.9681320  92.2221610  80.4407370  77.9018700  92.4510080
  81.5202910  78.9061450  92.1076850  81.3547170  74.2398320  89.2188770
  80.4150840  74.4012280  89.3041230  81.6730430  74.9584000  88.6724760
  87.8759930  78.9216840  99.1967800  87.0478560  78.9909930  98.7217930
  88.4710410  79.5071150  98.7283630  85.3975380  79.5301620  92.7256860
  84.7787800  79.1921170  92.0783160  85.3799830  78.8861380  93.4336050
  84.8401940  75.7086160 100.1422670  84.4273120  76.5339870 100.3962660
  84.1077890  75.1231200  99.9499030  76.9734730  78.4946060  95.0041340
  76.5691730  77.7823310  94.5087240  77.0597850  78.1499300  95.8929380
  77.4416430  82.1813620  97.1680550  77.1444720  81.5759090  96.4888330
  78.3916250  82.2190930  97.0569910  75.6863350  75.2689270  98.7840380
  76.2377940  75.3784610  98.0093630  76.2006860  75.6426870  99.4995610
  85.5302040  85.7545490 100.8303650  85.0532600  86.5617680 100.6376260
  84.8463830  85.1023820 100.9829860  76.5334860  81.9195310 103.8188350
  75.6363390  82.1435280 104.0661750  76.5587730  82.0430250 102.8699750
  83.5740080  78.7688430  89.7329610  84.0133360  77.9310860  89.5867430
  84.2868500  79.4017830  89.8193750  75.3606080  78.7908630 102.3945720
  75.2213850  79.6631430 102.7633120  74.4787440  78.4481440 102.2493660
  81.6835460  83.7084500  93.7010850  82.1231370  84.4508830  93.2866240
  81.6222350  83.9511070  94.6249810  77.1586430  84.7330330 104.6030870
  77.1301860  85.1373280 103.7359300  76.9951400  83.8040690 104.4402470
  87.1557220  70.0231240  88.0470650  86.8429880  70.1158070  88.9469720
  87.9169690  70.6012270  87.9968080  73.6739360  77.3891040  92.5047990
  73.5536960  78.1153130  91.8929260  73.3640250  76.6193950  92.0275900
  89.1101250  85.5157430 105.8995040  89.5860970  85.9940320 106.5784120
  89.7308410  85.4474920 105.1740540  71.3124730  80.5606180  98.3116630
  71.3905150  80.6954950  97.3672350  71.9266410  79.8522070  98.5044750
  72.5572360  82.2606370  94.7222810  72.1500440  82.4020960  93.8676410
  73.4485370  81.9766530  94.5194020  88.5134500  82.7070280 103.0595050
  88.6397560  82.4682160 102.1412230  88.5555880  81.8754820 103.5317130
  82.3751240  86.4098280 101.6289860  82.8895910  86.3206290 102.4312290
  81.5320320  86.7557980 101.9217770  84.3505640  86.6953620  91.0573860
  84.1906780  86.4056560  91.9555690  84.1852350  85.9193750  90.5219090
  76.8294020  86.4752150  92.8345480  76.6536500  85.5587690  92.6213280
  75.9749760  86.8339440  93.0743280  84.0531770  84.2041180  89.6171860
  83.3596930  84.2018470  88.9574140  84.7954630  83.7800500  89.1866030
  83.6181700  85.8303890  93.6920350  84.0738650  85.0493270  94.0058970
  83.9574220  86.5410710  94.2361530  88.3658510  74.7602740 104.0244790
  87.7502780  75.2682410 103.4960250  88.0454930  73.8601070 103.9670730
  71.3684250  81.6020350 100.8511090  71.5315290  81.1325710 100.0330460
  71.8336700  81.0943910 101.5159930  76.1403020  70.7326110  95.8871660
  75.6971170  71.5135650  95.5556180  76.6988010  71.0556000  96.5942600
  80.4272830  73.5994630 101.4906980  79.9652200  73.8077650 102.3026920
  80.0250940  72.7853980 101.1877650  85.4277340  74.8203580 102.6203640
  84.5770930  74.5209330 102.9412710  85.2679130  75.0645590 101.7087460
  82.5227050  76.3205330 104.7202430  82.8480460  75.4869080 104.3804660
  83.3107380  76.8433850 104.8680760  79.2561840  70.3536810  90.7677490
  78.6316020  70.3496680  91.4930800  79.1691960  69.4867770  90.3713460
  78.1778920  71.2773440  97.7461260  78.4751250  72.1836270  97.6653280
  78.7264480  70.7892220  97.1320830  75.9317240  75.8559680  93.6152910
  75.7058160  75.6396850  94.5199530  75.1509770  76.2888140  93.2698880
  83.1615000  75.8623050  92.2143560  82.5623890  76.5858850  92.0307180
  83.7094610  75.7999830  91.4320010  78.3716450  76.7545260 104.2813180
  78.2760050  75.8139990 104.1313580  79.2148430  76.9760330 103.8861250
  81.7679870  74.4986590  94.2446840  82.1609440  74.8158790  93.4315530
  82.1296720  73.6198470  94.3591360  73.5026990  73.1658930 102.4346960
  73.1090380  74.0134140 102.6419740  72.8145390  72.5285300 102.6255600
  80.0772040  73.2493900 105.5043700  79.3870360  73.0566100 106.1389790
  80.8204340  73.5328540 106.0368000  70.8044040  71.0887390  96.4677040
  70.5157090  71.6590250  97.1802020  71.5489800  70.6091840  96.8308270
  70.9914270  75.0307510  87.6779760  70.9088940  75.9738270  87.8194750
  70.6397330  74.8882420  86.7992110  82.3535010  77.0892340  98.3397620
  81.6216130  77.5979150  98.6887720  81.9559350  76.2722320  98.0386400
  78.7912400  73.7646540  96.7450110  78.7948460  73.3236490  95.8954650
  79.6863520  74.0863870  96.8521930  74.6414780  73.6473030  95.7044320
  74.3014830  74.1248260  96.4611370  73.8792100  73.1938150  95.3445420
  78.8532550  74.7658620  89.7356870  78.9745370  74.7245100  90.6842690
  78.4681060  75.6282770  89.5803600  82.8160920  72.5426020  97.7520560
  82.8333660  72.9934670  98.5962410  82.5676500  71.6431660  97.9654000
  77.8654050  77.0759760  89.1340170  77.2970950  76.6278010  88.5076080
  78.5743050  77.4352540  88.6005320  86.2431670  69.9558200 103.5906940
  86.5677440  69.2247860 104.1164920  86.2788180  69.6371840 102.6887930
  72.9423230  80.9771780 103.0106900  72.5578020  80.3365450 103.6089860
  73.2535420  81.6807900 103.5801630  79.0920370  77.8248320  98.4915520
  79.4590500  77.3506890  99.2376860  78.9025430  78.6989890  98.8323860
  71.9560860  72.5692010  94.6208990  71.6707780  72.2047680  95.4587610
  71.8939720  71.8372470  94.0072130  76.8819740  76.8656960 100.8099730
  76.5776810  77.7448940 101.0350090  77.8366200  76.9256750 100.8457170
  75.4101530  81.0717950  91.4066580  74.6363790  80.5315570  91.2465300
  76.1396160  80.5524560  91.0684340  86.1689510  80.0683310  97.1992970
  86.8888630  80.5638600  96.8089080  85.9671330  79.3901200  96.5546840
  81.6299450  71.4621270  91.3422360  80.8164060  70.9634440  91.2667670
  81.4361400  72.3019520  90.9258710  81.5508310  80.1392370 103.0861970
  81.4845620  79.2188040 102.8319560  80.9213450  80.2367810 103.8006610
  84.3447840  75.8340920  89.6384520  85.2327460  76.1458150  89.4635860
  84.3152930  74.9613170  89.2465100  75.4538930  80.7398330  95.0445390
  75.9717600  79.9366590  94.9902280  75.0022950  80.6777470  95.8862220
  80.3408430  82.0064610  90.3172690  80.6824130  82.7506840  89.8216010
  79.5121140  82.3195730  90.6797520  72.9383470  77.7059700 101.9571090
  72.5798410  78.3713550 102.5444430  72.6438030  76.8743250 102.3283710
  76.1396590  78.1643940 104.8410640  75.8396730  78.3101120 103.9438460
  76.9107830  77.6049230 104.7484030  81.4825040  82.9612940 102.8365770
  81.4969580  82.0293900 102.6184680  80.7750140  83.0472700 103.4755540
  86.6162110  77.1452760  89.1064380  86.5325830  77.5766980  88.2560820
  87.3356300  77.6051110  89.5391200  87.6936250  79.6020280 102.1834350
  86.9684440  80.1949060 101.9863740  88.2211710  79.5943820 101.3847720
  87.6449360  83.9995020  91.8346510  87.0025520  83.3450640  92.1090230
  87.2580020  84.4050110  91.0587180  83.2235840  81.3280450  95.6818200
  83.5759660  80.7308580  95.0219570  82.3398170  81.0024680  95.8526450
  79.3099120  82.0878140  93.0888610  79.9970250  82.6347350  93.4696200
  78.5231540  82.6318870  93.1238220  71.4491520  77.7050960  88.5805690
  72.3186370  77.9875760  88.8641610  70.9581840  78.5186830  88.4654500
  78.6126330  79.0924170  92.7013970  79.0689110  79.9029420  92.9274160
  78.2614540  78.7747310  93.5332460  80.9158940  84.6030510  99.9306270
  81.5601160  84.8089890 100.6079690  81.2788380  83.8418910  99.4777120
  74.5138110  69.4361820  93.1736490  74.3852740  69.4279720  94.1221410
  73.6900130  69.7744910  92.8227500  82.1891020  82.6062860  98.6483720
  82.8313250  81.9056020  98.7615890  82.7140370  83.3861300  98.4680610
  86.0346740  82.8911480  88.3722860  85.8084320  82.1741920  88.9647500
  85.6442940  82.6423920  87.5344610  83.9628640  83.4057760 101.8519780
  84.2984880  83.9924450 102.5297700  83.0428980  83.2750470 102.0817570
  71.8162770  86.9178340  89.1467320  72.1760410  87.5167680  88.4924590
  71.6755110  87.4638230  89.9202350  71.5132040  71.1952940 102.6343190
  70.7990560  71.3949860 103.2395800  71.9327080  70.4192510 103.0057990
  85.6162990  80.8083420  90.0337020  85.3284690  81.2696110  90.8214900
  86.4115160  80.3481190  90.3021240  71.8004630  85.1833200 103.6209720
  71.9095750  84.2427940 103.4805110  71.1485190  85.4487950 102.9723450
  79.7917220  83.4549090 105.0207840  79.4714090  82.7358330 105.5653530
  79.1175580  84.1304160 105.0943900  77.8331390  84.3009540  89.9640990
  77.8241490  85.0339230  89.3485500  76.9129750  84.0541120  90.0567950
  73.4338030  79.5224430  90.7087750  72.8265980  80.2623330  90.7183050
  73.9087380  79.6123790  89.8825950  83.0070820  73.6875250 100.3844640
  83.3751640  72.8670460 100.7124210  82.1469020  73.7477140 100.8000290
  86.3732850  72.6432190  91.1932200  85.7446010  72.7477860  90.4790430
  85.8784770  72.8628970  91.9826080  80.8190990  84.3637780  88.6266180
  80.9202970  84.1601770  87.6968160  79.9192730  84.1096060  88.8313960
  78.3416880  74.9218140  92.6090080  77.6333030  75.3904480  93.0503690
  78.6261360  74.2640150  93.2435270  79.9672810  76.3414840 100.6082610
  80.4658060  76.8160660 101.2734460  80.1095760  75.4178360 100.8152640
  82.3732310  71.6468800  94.0485870  82.2500090  71.6654930  93.0995380
  83.3216870  71.6947740  94.1684270  79.4609100  86.8824100  93.3213850
  79.7150600  86.8445490  92.3993220  78.5121580  86.7557430  93.3142100
  76.5451900  73.2303220  89.9840790  77.3942430  73.6673370  89.9180980
  76.1783170  73.5423480  90.8112850  87.1739670  72.5582800 101.4511000
  86.6713270  73.2988200 101.7904810  87.9896330  72.9466800 101.1347790
  85.4661680  77.8015980  94.8972360  84.5251820  77.8166210  95.0720050
  85.7805750  77.0151940  95.3432660  75.4443320  79.4835580  88.4576320
  76.2106590  79.3716940  89.0201750  75.5218010  78.7873550  87.8053090
  74.1390080  76.9160650  89.1409210  74.2193670  75.9688160  89.2526610
  75.0309830  77.2467530  89.2469870  87.4687260  84.9724830  96.5726620
  87.5934680  85.7956000  97.0450430  88.3352820  84.7615560  96.2250770
  74.9404790  87.0656040  96.2443750  75.6767270  86.5171500  96.5152320
  75.3245710  87.9312050  96.1049740  71.8250270  83.1329610  92.1185260
  70.8990050  83.3750750  92.1090670  72.2906700  83.9603870  91.9970010
  73.9463070  86.2502110 105.4329330  74.7475800  86.5714160 105.8464730
  73.4314890  85.8897690 106.1549240  78.0507100  86.2386350  88.0669320
  78.8435710  86.5275180  87.6151110  77.5311450  85.8078520  87.3881800
  82.7827700  82.3581980 105.3804740  82.1765860  82.3813580 104.6400490
  82.4781810  81.6265020 105.9171990  84.2128070  86.0862270 103.9914150
  85.1649820  86.0020290 103.9414390  84.0656290  86.7503980 104.6647940
  87.1037270  85.4656480  89.4906060  86.8178780  85.0521620  88.6760240
  86.9056820  86.3944190  89.3706580  71.6660880  78.7375570 104.3765380
  72.1699900  78.1582850 104.9481610  70.9268300  79.0215800 104.9141750
  78.5684500  81.4589760  87.9311670  78.4635140  80.8442110  88.6573050
  78.4008720  80.9355650  87.1474680  78.7198820  80.1446560 103.9100900
  77.9544490  80.7131560 103.8255570  78.9014780  79.8522770 103.0169130
  81.8087230  80.5209790  88.5353660  81.2597330  80.9679090  89.1796400
  82.4306490  80.0159040  89.0591330  85.8622170  81.8751890 104.4675920
  86.6031640  82.2127650 103.9643380  85.0994850  82.0443950 103.9145690
  73.6983960  76.8805160 105.2715450  73.7389300  76.5819030 106.1800680
  74.5529460  77.2812770 105.1122970  77.4762350  79.4800710  90.4318960
  77.8978770  79.3140580  91.2750350  77.6013190  78.6700940  89.9374100
  75.6389770  75.4597260 103.2389940  75.1086230  74.9688210 102.6113280
  76.3077840  75.8881460 102.7047870  79.9889990  78.5038320  87.6796060
  80.5095650  77.7887340  87.3137210  80.6358390  79.1424190  87.9796570
  84.5367830  79.9266720 103.0031130  84.9508850  80.0811800 103.8521550
  83.6018830  80.0521940 103.1656910  85.0090000  77.2662880 105.0070280
  85.5910770  76.5115200 104.9190760  85.1851770  77.7970320 104.2301760
  76.1262070  72.4259630 103.3187230  76.0318940  71.8080380 102.5938100
  75.5459460  73.1525920 103.0917140  78.8923510  70.9832870 100.3514620
  78.4440810  71.0057130  99.5060170  78.2588710  70.5851890 100.9484920
  79.2983060  79.8787200 100.9727060  79.7171170  80.7219930 100.8003300
  78.3791690  80.0159240 100.7433840  81.6346960  77.6103380 102.3564900
  81.7543170  77.0144520 103.0959740  82.4940960  77.6473070 101.9366200
  83.9734860  78.1640570 100.9327410  83.4470080  78.6883190 100.3292550
  84.3166200  78.7967960 101.5637140  76.3721250  75.5533940  87.3777120
  76.1710310  74.6901300  87.7390460  76.2013300  75.4667300  86.4398720
  77.1490480  86.1840210 102.0884790  76.6111570  86.9086270 101.7693490
  77.4024440  85.7070550 101.2982130  78.4015730  74.1524730 103.6140720
  78.9915420  73.8440580 104.3018540  77.5835970  73.6804480 103.7700620
  83.2209160  73.7690540 103.8473740  82.5324680  73.1072080 103.7823730
  83.9415180  73.3228810 104.2922200  83.8509560  70.3642170  89.9064000
  84.1311850  69.5210070  90.2623420  83.0775290  70.5965280  90.4202750
  75.1704050  72.6534560  87.3655000  75.4729950  72.6601990  86.4574150
  75.9098640  72.3032420  87.8622660  80.0052690  87.4191420 102.3471440
  79.9311390  88.3226560 102.6543810  79.1031530  87.1003320 102.3193510
  78.3888980  71.5969180  88.3511200  78.0410980  70.9193170  87.7713650
  78.5901750  71.1358690  89.1654590  80.5538020  86.5849930  89.9697800
  81.4488810  86.9234900  89.9916560  80.5855650  85.8629340  89.3422080
  74.1934180  81.9576980  88.1984800  74.6309050  82.5006650  88.8542380
  74.6781910  81.1323930  88.2081140  71.4079980  84.7466010  95.6505060
  71.7382990  83.8787070  95.4183700  71.8370980  84.9524530  96.4810020
  76.0041900  83.0775020  93.3107030  75.7037440  82.9539990  94.2110940
  75.8979390  82.2183610  92.9022760  71.8970190  85.6136600  98.3886690
  71.4601180  85.7937400  99.2210840  72.4647870  86.3711220  98.2468410
  87.5332370  85.1153600 102.6764000  86.9334360  85.1746160 101.9327920
  87.6626270  84.1758580 102.8060850  88.7733820  82.8571420  88.0133710
  87.9426780  82.9248070  88.4840940  88.9505650  83.7475540  87.7100570
  88.2290280  79.6018900  90.5167910  88.9909190  80.1715550  90.6227600
  88.2444650  79.0346100  91.2876220  89.2350250  80.4569000  95.3609840
  89.6059080  79.6736320  94.9545810  89.8752180  81.1458100  95.1827140
  86.2184010  81.8405580 100.7740160  85.4043850  82.2702740 101.0365950
  86.6258210  82.4523990 100.1609210  88.2809450  79.8953270  87.6740430
  88.5558290  80.8032150  87.5459650  88.0920190  79.8315800  88.6102420
  84.6785060  72.9198120  88.9694060  85.0969940  72.7329100  88.1290720
  84.3721120  72.0677170  89.2796990  88.1774790  77.8322260  92.6669860
  87.8018390  77.0650190  92.2351150  87.4477910  78.2144960  93.1544790
  72.7670550  78.5109400  99.2878910  73.1343590  78.4236800 100.1674930
  72.1981370  77.7475950  99.1885770  87.5674410  76.9793780 102.3009380
  87.3360500  76.7506530 101.4007330  87.8278960  77.8993330 102.2554270
  72.3186550  75.4218490 103.1937330  71.4242600  75.3885250 103.5331040
  72.8584100  75.6205280 103.9588580  86.0062480  72.2050210 105.0789080
  86.8832660  72.2133610 105.4623080  86.0183320  71.4681050 104.4681430
  70.9432700  75.3355760  90.6900900  70.0396780  75.5985960  90.5152560
  71.4273320  75.6066930  89.9100860  87.4525750  76.0579750  95.9677100
  87.9763230  75.5642400  95.3367270  88.0385170  76.1930110  96.7124670
  87.6315470  76.1419620  99.4896650  86.6818180  76.1083160  99.6041640
  87.8128480  77.0519730  99.2546420  73.4859910  74.3921300  88.5995280
  74.1951610  73.9704520  88.1142560  72.7699850  74.4596530  87.9678630
  73.1334070  70.4460630  87.6397930  73.8562200  70.9869570  87.9579150
  73.4058590  70.1724050  86.7639470  86.9425720  75.3153100  91.9069510
  87.4384840  75.0823970  92.6918390  86.7441790  74.4764940  91.4907150
  72.8226260  69.6966820  97.5420550  73.4702450  69.1464200  97.1015710
  73.2428100  69.9509970  98.3636360  88.3712880  73.9514050  94.4407190
  88.2612160  73.7970090  95.3789460  89.1320470  73.4234990  94.1982600
  86.7178600  69.8908180 100.8990190  87.3550820  70.5042320 101.2649380
  86.8653490  69.9268840  99.9539420  89.2603150  71.7821970  87.6813330
  90.1852460  71.6503150  87.4731620  89.2378940  71.8614790  88.6349780
  89.3341640  72.5532630  90.3070040  88.5393140  72.4877750  90.8362950
  89.5384920  73.4883270  90.2955390  86.2760060  86.5924180  94.3008430
  86.8719130  86.2708750  93.6242850  86.5338210  86.1196000  95.0921700
  72.5758260  69.8522490 100.2845870  72.2273080  70.3086310 101.0504050
  72.2445960  68.9579620 100.3668300  74.1822630  83.0242090 104.4499060
  74.1392260  82.6535000 105.3313520  74.3133640  83.9619660 104.5900880
  77.8828660  84.5801680 100.0508780  77.6420020  84.8476240  99.1639300
  78.8231300  84.7507410 100.1059640  80.0883080  71.0434370 103.8065290
  80.0271970  71.6356200 104.5560700  81.0283460  70.9360330 103.6615550
  82.7257640  70.7004430 103.4457580  83.3398050  71.0183720 102.7838660
  83.2707200  70.2153020 104.0653440  89.1432820  86.5996060 100.8519420
  88.6491100  86.9964930 100.1346550  88.5346110  85.9745270 101.2456700
  73.2478900  69.3798690 103.5596640  73.7961890  69.1986740 102.7962750
  73.3134210  68.5892800 104.0952950  74.0210660  85.9704340 101.5696840
  73.4270980  85.8389040 102.3086880  74.0134500  85.1342480 101.1038940
  83.4665680  69.2636570  99.7726870  82.5925520  69.5971680  99.5699800
  83.3576430  68.7909750 100.5978740  84.3737660  71.4707440 101.1568590
  84.0451020  70.6559200 100.7770320  85.3219960  71.4277250 101.0334280
  86.8272270  87.2419480  98.1306160  86.3675240  87.9935290  97.7564180
  86.1984730  86.5225950  98.0720960  73.6522890  83.3362720 100.5204880
  72.9256950  82.7168010 100.4530830  73.7132040  83.7303330  99.6502960
  77.2567990  85.5507720  97.3054290  77.7733010  84.9395080  96.7802550
  77.9065370  86.0536500  97.7965300  79.9963490  86.4416210  98.1323270
  80.2841300  86.1870510  97.2556280  80.5086710  85.8893570  98.7228840
  81.2140500  70.1806410  98.7119780  80.4312290  70.6551910  98.9916540
  80.9203430  69.2761240  98.6032960  85.7661570  70.8829510  96.7568870
  86.2069660  70.8274610  95.9090470  85.4969160  71.7987520  96.8279050
  87.6300140  70.5144750  94.7677690  87.5688540  69.5705970  94.6208710
  88.4092170  70.6224840  95.3131150  71.9352890  86.6537110  93.7301640
  71.7674930  86.0207790  94.4283530  71.0687400  86.8596510  93.3795830
  72.5580910  70.4853890  91.2333500  73.3160270  70.5982770  90.6597530
  72.0958080  71.3223090  91.1876930  79.0994720  72.5993160  94.2235810
  78.2869230  72.2250050  93.8831690  79.6036360  71.8438240  94.5257000
  83.6019700  69.2635610  95.4618880  84.2049070  69.8355820  95.9367400
  82.8612690  69.8275050  95.2392780  86.7454300  69.6657170  90.7359160
  86.9404930  70.5640620  91.0026590  85.9584170  69.4344250  91.2292110
  73.5415590  85.3470340  91.1751780  73.0163210  85.7278370  90.4713740
  73.4660170  85.9721110  91.8961490  74.9306060  71.0117940  89.7735470
  75.4598820  70.2247740  89.6443420  75.5634380  71.6909130  90.0071000
  77.1243900  70.7493080  92.8280860  76.4946640  70.0480390  92.9950990
  76.5849040  71.5097210  92.6114020  80.0635850  87.3632310 105.4991470
  80.9903160  87.1276580 105.5427430  80.0486280  88.1904310 105.0177500
  88.2980910  86.9057880  92.4965720  88.4733100  86.2195620  91.8526640
  87.6002480  87.4304930  92.1042390  77.2499460  70.0277060 105.2633350
  76.9683730  70.5310660 104.4994170  77.6319160  69.2298810 104.8975480
  76.1408560  87.2952720  90.0501030  76.8727380  87.0112000  89.5024920
  76.4002230  87.0566000  90.9400410  75.3023350  83.4117450  90.0547360
  74.6732230  83.8802550  90.6033190  75.4171180  82.5666670  90.4893550
  83.8514920  69.4430640 105.8413820  83.7380370  69.7625250 106.7365340
  84.6684660  69.8443150 105.5451100  86.6313410  86.5902170 105.3232510
  87.4238730  86.0951400 105.1158470  86.9246560  87.2692310 105.9308120
  82.7573070  77.4623110  76.2048560  82.6767120  76.5477720  75.9340270
  82.3437490  77.9590180  75.4988270  80.8891110  79.2402130  78.0857830
  80.1133210  78.7602570  78.3756400  81.5404040  78.5607780  77.9113990
  74.9056940  79.5521940  78.9633590  74.0741820  79.2970650  79.3630100
  75.5137920  79.6232710  79.6991510  84.9098540  83.6462320  76.8656960
  84.4480070  82.8749560  77.1944130  85.7224090  83.6728390  77.3709410
  74.8858200  83.5862030  79.1591610  75.1886240  82.6959770  78.9801830
  75.6301790  84.1432250  78.9313860  73.3148890  74.5123830  72.7475980
  72.4265590  74.8539800  72.6455860  73.5990080  74.3124150  71.8556810
  71.2781900  77.1129480  78.6315680  71.8498010  76.3451680  78.6319320
  71.2783440  77.4118240  77.7222290  81.1361850  85.9320330  76.4860950
  80.5173290  86.3877830  75.9155390  81.9913630  86.0871790  76.0850650
  80.3300100  81.9159320  78.0927990  80.2608380  80.9749260  77.9317120
  81.0919960  82.0060730  78.6650560  72.5206770  72.5213840  80.4184610
  72.3409610  71.6239590  80.6987370  72.1186850  73.0685710  81.0931560
  81.3605270  74.7229700  78.3196920  81.7370090  73.8501580  78.2070590
  81.2624780  75.0588400  77.4287360  75.4910280  73.0955330  73.7814360
  75.5977030  73.9959060  74.0883120  74.5802640  73.0473300  73.4909010
  85.1429390  72.2180140  75.2525260  85.9639010  71.7276710  75.2950740
  85.1763470  72.8077800  76.0057100  73.1393440  75.0174340  79.0266950
  73.8203550  75.2812710  79.6454350  72.8241490  74.1775210  79.3604960
  77.3318010  76.0641700  78.1139540  77.8396230  76.5622670  78.7544560
  77.8631250  75.2876900  77.9378900  89.4328940  74.2346890  81.8168890
  88.7281110  74.6228600  81.2984000  89.6986860  74.9297180  82.4189820
  75.6154110  70.7040260  82.3802960  75.6172550  71.2212650  81.5748860
  74.7858420  70.2270440  82.3572890  82.0025200  80.8159570  73.8792860
  81.3842470  81.2809020  73.3155580  82.5148450  81.5087050  74.2962370
  76.8656960  80.3435440  80.5576460  76.5326340  80.9704360  81.1997530
  77.0423640  80.8697320  79.7778130  85.3790870  74.1580520  78.0252800
  84.6746440  74.4465410  78.6055910  85.7403030  74.9680630  77.6652360
  75.2969440  72.4150220  80.3873410  75.6386250  73.2592270  80.0927280
  74.3585250  72.5633960  80.5038750  76.0776060  82.3116240  82.3725640
  76.6950060  82.9867320  82.0910090  75.2169180  82.7204220  82.2813140
  71.3708400  81.5016100  71.2532490  70.9936380  81.9903200  70.5217390
  71.6281470  82.1741380  71.8839020  86.9953650  83.7755650  80.2880280
  86.3117170  84.4454760  80.2796950  87.5347940  83.9736300  79.5225140
  88.4477790  73.6035310  78.4162010  87.5002700  73.6374290  78.5477440
  88.7727780  74.4174260  78.8011370  78.9797330  69.9032490  76.7118000
  79.2872310  69.3479380  75.9953500  78.0498030  70.0376950  76.5290990
  84.5312390  85.6199780  79.0025460  84.5439550  85.2162070  78.1347720
  83.9787610  86.3947070  78.8986890  85.8257810  82.3416000  74.0915630
  85.7154140  81.3990330  74.2165050  85.8226060  82.7031640  74.9778390
  83.9297830  80.5229620  80.3308070  84.3466620  80.3089730  79.4961530
  84.6537650  80.7802410  80.9016690  81.3678090  77.9681320  73.4478120
  80.4407370  77.9018700  73.6766590  81.5202910  78.9061450  73.3333360
  81.3547170  74.2398320  70.4445280  80.4150840  74.4012280  70.5297740
  81.6730430  74.9584000  69.8981270  87.8759930  78.9216840  80.4224310
  87.0478560  78.9909930  79.9474440  88.4710410  79.5071150  79.9540140
  85.3975380  79.5301620  73.9513370  84.7787800  79.1921170  73.3039670
  85.3799830  78.8861380  74.6592560  84.8401940  75.7086160  81.3679180
  84.4273120  76.5339870  81.6219170  84.1077890  75.1231200  81.1755540
  76.9734730  78.4946060  76.2297850  76.5691730  77.7823310  75.7343750
  77.0597850  78.1499300  77.1185890  77.4416430  82.1813620  78.3937060
  77.1444720  81.5759090  77.7144840  78.3916250  82.2190930  78.2826420
  75.6863350  75.2689270  80.0096890  76.2377940  75.3784610  79.2350140
  76.2006860  75.6426870  80.7252120  85.5302040  85.7545490  82.0560160
  85.0532600  86.5617680  81.8632770  84.8463830  85.1023820  82.2086370
  76.5334860  81.9195310  85.0444860  75.6363390  82.1435280  85.2918260
  76.5587730  82.0430250  84.0956260  83.5740080  78.7688430  70.9586120
  84.0133360  77.9310860  70.8123940  84.2868500  79.4017830  71.0450260
  75.3606080  78.7908630  83.6202230  75.2213850  79.6631430  83.9889630
  74.4787440  78.4481440  83.4750170  81.6835460  83.7084500  74.9267360
  82.1231370  84.4508830  74.5122750  81.6222350  83.9511070  75.8506320
  77.1586430  84.7330330  85.8287380  77.1301860  85.1373280  84.9615810
  76.9951400  83.8040690  85.6658980  87.1557220  70.0231240  69.2727160
  86.8429880  70.1158070  70.1726230  87.9169690  70.6012270  69.2224590
  73.6739360  77.3891040  73.7304500  73.5536960  78.1153130  73.1185770
  73.3640250  76.6193950  73.2532410  89.1101250  85.5157430  87.1251550
  89.5860970  85.9940320  87.8040630  89.7308410  85.4474920  86.3997050
  71.3124730  80.5606180  79.5373140  71.3905150  80.6954950  78.5928860
  71.9266410  79.8522070  79.7301260  72.5572360  82.2606370  75.9479320
  72.1500440  82.4020960  75.0932920  73.4485370  81.9766530  75.7450530
  88.5134500  82.7070280  84.2851560  88.6397560  82.4682160  83.3668740
  88.5555880  81.8754820  84.7573640  82.3751240  86.4098280  82.8546370
  82.8895910  86.3206290  83.6568800  81.5320320  86.7557980  83.1474280
  84.3505640  86.6953620  72.2830370  84.1906780  86.4056560  73.1812200
  84.1852350  85.9193750  71.7475600  76.8294020  86.4752150  74.0601990
  76.6536500  85.5587690  73.8469790  75.9749760  86.8339440  74.2999790
  84.0531770  84.2041180  70.8428370  83.3596930  84.2018470  70.1830650
  84.7954630  83.7800500  70.4122540  83.6181700  85.8303890  74.9176860
  84.0738650  85.0493270  75.2315480  83.9574220  86.5410710  75.4618040
  88.3658510  74.7602740  85.2501300  87.7502780  75.2682410  84.7216760
  88.0454930  73.8601070  85.1927240  71.3684250  81.6020350  82.0767600
  71.5315290  81.1325710  81.2586970  71.8336700  81.0943910  82.7416440
  76.1403020  70.7326110  77.1128170  75.6971170  71.5135650  76.7812690
  76.6988010  71.0556000  77.8199110  80.4272830  73.5994630  82.7163490
  79.9652200  73.8077650  83.5283430  80.0250940  72.7853980  82.4134160
  85.4277340  74.8203580  83.8460150  84.5770930  74.5209330  84.1669220
  85.2679130  75.0645590  82.9343970  82.5227050  76.3205330  85.9458940
  82.8480460  75.4869080  85.6061170  83.3107380  76.8433850  86.0937270
  79.2561840  70.3536810  71.9934000  78.6316020  70.3496680  72.7187310
  79.1691960  69.4867770  71.5969970  78.1778920  71.2773440  78.9717770
  78.4751250  72.1836270  78.8909790  78.7264480  70.7892220  78.3577340
  75.9317240  75.8559680  74.8409420  75.7058160  75.6396850  75.7456040
  75.1509770  76.2888140  74.4955390  83.1615000  75.8623050  73.4400070
  82.5623890  76.5858850  73.2563690  83.7094610  75.7999830  72.6576520
  78.3716450  76.7545260  85.5069690  78.2760050  75.8139990  85.3570090
  79.2148430  76.9760330  85.1117760  81.7679870  74.4986590  75.4703350
  82.1609440  74.8158790  74.6572040  82.1296720  73.6198470  75.5847870
  73.5026990  73.1658930  83.6603470  73.1090380  74.0134140  83.8676250
  72.8145390  72.5285300  83.8512110  80.0772040  73.2493900  86.7300210
  79.3870360  73.0566100  87.3646300  80.8204340  73.5328540  87.2624510
  70.8044040  71.0887390  77.6933550  70.5157090  71.6590250  78.4058530
  71.5489800  70.6091840  78.0564780  70.9914270  75.0307510  68.9036270
  70.9088940  75.9738270  69.0451260  70.6397330  74.8882420  68.0248620
  82.3535010  77.0892340  79.5654130  81.6216130  77.5979150  79.9144230
  81.9559350  76.2722320  79.2642910  78.7912400  73.7646540  77.9706620
  78.7948460  73.3236490  77.1211160  79.6863520  74.0863870  78.0778440
  74.6414780  73.6473030  76.9300830  74.3014830  74.1248260  77.6867880
  73.8792100  73.1938150  76.5701930  78.8532550  74.7658620  70.9613380
  78.9745370  74.7245100  71.9099200  78.4681060  75.6282770  70.8060110
  82.8160920  72.5426020  78.9777070  82.8333660  72.9934670  79.8218920
  82.5676500  71.6431660  79.1910510  77.8654050  77.0759760  70.3596680
  77.2970950  76.6278010  69.7332590  78.5743050  77.4352540  69.8261830
  86.2431670  69.9558200  84.8163450  86.5677440  69.2247860  85.3421430
  86.2788180  69.6371840  83.9144440  72.9423230  80.9771780  84.2363410
  72.5578020  80.3365450  84.8346370  73.2535420  81.6807900  84.8058140
  79.0920370  77.8248320  79.7172030  79.4590500  77.3506890  80.4633370
  78.9025430  78.6989890  80.0580370  71.9560860  72.5692010  75.8465500
  71.6707780  72.2047680  76.6844120  71.8939720  71.8372470  75.2328640
  76.8819740  76.8656960  82.0356240  76.5776810  77.7448940  82.2606600
  77.8366200  76.9256750  82.0713680  75.4101530  81.0717950  72.6323090
  74.6363790  80.5315570  72.4721810  76.1396160  80.5524560  72.2940850
  86.1689510  80.0683310  78.4249480  86.8888630  80.5638600  78.0345590
  85.9671330  79.3901200  77.7803350  81.6299450  71.4621270  72.5678870
  80.8164060  70.9634440  72.4924180  81.4361400  72.3019520  72.1515220
  81.5508310  80.1392370  84.3118480  81.4845620  79.2188040  84.0576070
  80.9213450  80.2367810  85.0263120  84.3447840  75.8340920  70.8641030
  85.2327460  76.1458150  70.6892370  84.3152930  74.9613170  70.4721610
  75.4538930  80.7398330  76.2701900  75.9717600  79.9366590  76.2158790
  75.0022950  80.6777470  77.1118730  80.3408430  82.0064610  71.5429200
  80.6824130  82.7506840  71.0472520  79.5121140  82.3195730  71.9054030
  72.9383470  77.7059700  83.1827600  72.5798410  78.3713550  83.7700940
  72.6438030  76.8743250  83.5540220  76.1396590  78.1643940  86.0667150
  75.8396730  78.3101120  85.1694970  76.9107830  77.6049230  85.9740540
  81.4825040  82.9612940  84.0622280  81.4969580  82.0293900  83.8441190
  80.7750140  83.0472700  84.7012050  86.6162110  77.1452760  70.3320890
  86.5325830  77.5766980  69.4817330  87.3356300  77.6051110  70.7647710
  87.6936250  79.6020280  83.4090860  86.9684440  80.1949060  83.2120250
  88.2211710  79.5943820  82.6104230  87.6449360  83.9995020  73.0603020
  87.0025520  83.3450640  73.3346740  87.2580020  84.4050110  72.2843690
  83.2235840  81.3280450  76.9074710  83.5759660  80.7308580  76.2476080
  82.3398170  81.0024680  77.0782960  79.3099120  82.0878140  74.3145120
  79.9970250  82.6347350  74.6952710  78.5231540  82.6318870  74.3494730
  71.4491520  77.7050960  69.8062200  72.3186370  77.9875760  70.0898120
  70.9581840  78.5186830  69.6911010  78.6126330  79.0924170  73.9270480
  79.0689110  79.9029420  74.1530670  78.2614540  78.7747310  74.7588970
  80.9158940  84.6030510  81.1562780  81.5601160  84.8089890  81.8336200
  81.2788380  83.8418910  80.7033630  74.5138110  69.4361820  74.3993000
  74.3852740  69.4279720  75.3477920  73.6900130  69.7744910  74.0484010
  82.1891020  82.6062860  79.8740230  82.8313250  81.9056020  79.9872400
  82.7140370  83.3861300  79.6937120  86.0346740  82.8911480  69.5979370
  85.8084320  82.1741920  70.1904010  85.6442940  82.6423920  68.7601120
  83.9628640  83.4057760  83.0776290  84.2984880  83.9924450  83.7554210
  83.0428980  83.2750470  83.3074080  71.8162770  86.9178340  70.3723830
  72.1760410  87.5167680  69.7181100  71.6755110  87.4638230  71.1458860
  71.5132040  71.1952940  83.8599700  70.7990560  71.3949860  84.4652310
  71.9327080  70.4192510  84.2314500  85.6162990  80.8083420  71.2593530
  85.3284690  81.2696110  72.0471410  86.4115160  80.3481190  71.5277750
  71.8004630  85.1833200  84.8466230  71.9095750  84.2427940  84.7061620
  71.1485190  85.4487950  84.1979960  79.7917220  83.4549090  86.2464350
  79.4714090  82.7358330  86.7910040  79.1175580  84.1304160  86.3200410
  77.8331390  84.3009540  71.1897500  77.8241490  85.0339230  70.5742010
  76.9129750  84.0541120  71.2824460  73.4338030  79.5224430  71.9344260
  72.8265980  80.2623330  71.9439560  73.9087380  79.6123790  71.1082460
  83.0070820  73.6875250  81.6101150  83.3751640  72.8670460  81.9380720
  82.1469020  73.7477140  82.0256800  86.3732850  72.6432190  72.4188710
  85.7446010  72.7477860  71.7046940  85.8784770  72.8628970  73.2082590
  80.8190990  84.3637780  69.8522690  80.9202970  84.1601770  68.9224670
  79.9192730  84.1096060  70.0570470  78.3416880  74.9218140  73.8346590
  77.6333030  75.3904480  74.2760200  78.6261360  74.2640150  74.4691780
  79.9672810  76.3414840  81.8339120  80.4658060  76.8160660  82.4990970
  80.1095760  75.4178360  82.0409150  82.3732310  71.6468800  75.2742380
  82.2500090  71.6654930  74.3251890  83.3216870  71.6947740  75.3940780
  79.4609100  86.8824100  74.5470360  79.7150600  86.8445490  73.6249730
  78.5121580  86.7557430  74.5398610  76.5451900  73.2303220  71.2097300
  77.3942430  73.6673370  71.1437490  76.1783170  73.5423480  72.0369360
  87.1739670  72.5582800  82.6767510  86.6713270  73.2988200  83.0161320
  87.9896330  72.9466800  82.3604300  85.4661680  77.8015980  76.1228870
  84.5251820  77.8166210  76.2976560  85.7805750  77.0151940  76.5689170
  75.4443320  79.4835580  69.6832830  76.2106590  79.3716940  70.2458260
  75.5218010  78.7873550  69.0309600  74.1390080  76.9160650  70.3665720
  74.2193670  75.9688160  70.4783120  75.0309830  77.2467530  70.4726380
  87.4687260  84.9724830  77.7983130  87.5934680  85.7956000  78.2706940
  88.3352820  84.7615560  77.4507280  74.9404790  87.0656040  77.4700260
  75.6767270  86.5171500  77.7408830  75.3245710  87.9312050  77.3306250
  71.8250270  83.1329610  73.3441770  70.8990050  83.3750750  73.3347180
  72.2906700  83.9603870  73.2226520  73.9463070  86.2502110  86.6585840
  74.7475800  86.5714160  87.0721240  73.4314890  85.8897690  87.3805750
  78.0507100  86.2386350  69.2925830  78.8435710  86.5275180  68.8407620
  77.5311450  85.8078520  68.6138310  82.7827700  82.3581980  86.6061250
  82.1765860  82.3813580  85.8657000  82.4781810  81.6265020  87.1428500
  84.2128070  86.0862270  85.2170660  85.1649820  86.0020290  85.1670900
  84.0656290  86.7503980  85.8904450  87.1037270  85.4656480  70.7162570
  86.8178780  85.0521620  69.9016750  86.9056820  86.3944190  70.5963090
  71.6660880  78.7375570  85.6021890  72.1699900  78.1582850  86.1738120
  70.9268300  79.0215800  86.1398260  78.5684500  81.4589760  69.1568180
  78.4635140  80.8442110  69.8829560  78.4008720  80.9355650  68.3731190
  78.7198820  80.1446560  85.1357410  77.9544490  80.7131560  85.0512080
  78.9014780  79.8522770  84.2425640  81.8087230  80.5209790  69.7610170
  81.2597330  80.9679090  70.4052910  82.4306490  80.0159040  70.2847840
  85.8622170  81.8751890  85.6932430  86.6031640  82.2127650  85.1899890
  85.0994850  82.0443950  85.1402200  73.6983960  76.8805160  86.4971960
  73.7389300  76.5819030  87.4057190  74.5529460  77.2812770  86.3379480
  77.4762350  79.4800710  71.6575470  77.8978770  79.3140580  72.5006860
  77.6013190  78.6700940  71.1630610  75.6389770  75.4597260  84.4646450
  75.1086230  74.9688210  83.8369790  76.3077840  75.8881460  83.9304380
  79.9889990  78.5038320  68.9052570  80.5095650  77.7887340  68.5393720
  80.6358390  79.1424190  69.2053080  84.5367830  79.9266720  84.2287640
  84.9508850  80.0811800  85.0778060  83.6018830  80.0521940  84.3913420
  85.0090000  77.2662880  86.2326790  85.5910770  76.5115200  86.1447270
  85.1851770  77.7970320  85.4558270  76.1262070  72.4259630  84.5443740
  76.0318940  71.8080380  83.8194610  75.5459460  73.1525920  84.3173650
  78.8923510  70.9832870  81.5771130  78.4440810  71.0057130  80.7316680
  78.2588710  70.5851890  82.1741430  79.2983060  79.8787200  82.1983570
  79.7171170  80.7219930  82.0259810  78.3791690  80.0159240  81.9690350
  81.6346960  77.6103380  83.5821410  81.7543170  77.0144520  84.3216250
  82.4940960  77.6473070  83.1622710  83.9734860  78.1640570  82.1583920
  83.4470080  78.6883190  81.5549060  84.3166200  78.7967960  82.7893650
  76.3721250  75.5533940  68.6033630  76.1710310  74.6901300  68.9646970
  76.2013300  75.4667300  67.6655230  77.1490480  86.1840210  83.3141300
  76.6111570  86.9086270  82.9950000  77.4024440  85.7070550  82.5238640
  78.4015730  74.1524730  84.8397230  78.9915420  73.8440580  85.5275050
  77.5835970  73.6804480  84.9957130  83.2209160  73.7690540  85.0730250
  82.5324680  73.1072080  85.0080240  83.9415180  73.3228810  85.5178710
  83.8509560  70.3642170  71.1320510  84.1311850  69.5210070  71.4879930
  83.0775290  70.5965280  71.6459260  75.1704050  72.6534560  68.5911510
  75.4729950  72.6601990  67.6830660  75.9098640  72.3032420  69.0879170
  80.0052690  87.4191420  83.5727950  79.9311390  88.3226560  83.8800320
  79.1031530  87.1003320  83.5450020  78.3888980  71.5969180  69.5767710
  78.0410980  70.9193170  68.9970160  78.5901750  71.1358690  70.3911100
  80.5538020  86.5849930  71.1954310  81.4488810  86.9234900  71.2173070
  80.5855650  85.8629340  70.5678590  74.1934180  81.9576980  69.4241310
  74.6309050  82.5006650  70.0798890  74.6781910  81.1323930  69.4337650
  71.4079980  84.7466010  76.8761570  71.7382990  83.8787070  76.6440210
  71.8370980  84.9524530  77.7066530  76.0041900  83.0775020  74.5363540
  75.7037440  82.9539990  75.4367450  75.8979390  82.2183610  74.1279270
  71.8970190  85.6136600  79.6143200  71.4601180  85.7937400  80.4467350
  72.4647870  86.3711220  79.4724920  87.5332370  85.1153600  83.9020510
  86.9334360  85.1746160  83.1584430  87.6626270  84.1758580  84.0317360
  88.7733820  82.8571420  69.2390220  87.9426780  82.9248070  69.7097450
  88.9505650  83.7475540  68.9357080  88.2290280  79.6018900  71.7424420
  88.9909190  80.1715550  71.8484110  88.2444650  79.0346100  72.5132730
  71.7294620  78.1256830  75.9732080  71.0743460  77.8568470  75.3291780
  72.5672570  78.0161310  75.5234060  89.2350250  80.4569000  76.5866350
  89.6059080  79.6736320  76.1802320  89.8752180  81.1458100  76.4083650
  86.2184010  81.8405580  81.9996670  85.4043850  82.2702740  82.2622460
  86.6258210  82.4523990  81.3865720  88.2809450  79.8953270  68.8996940
  88.5558290  80.8032150  68.7716160  88.0920190  79.8315800  69.8358930
  84.6785060  72.9198120  70.1950570  85.0969940  72.7329100  69.3547230
  84.3721120  72.0677170  70.5053500  88.1774790  77.8322260  73.8926370
  87.8018390  77.0650190  73.4607660  87.4477910  78.2144960  74.3801300
  72.7670550  78.5109400  80.5135420  73.1343590  78.4236800  81.3931440
  72.1981370  77.7475950  80.4142280  87.5674410  76.9793780  83.5265890
  87.3360500  76.7506530  82.6263840  87.8278960  77.8993330  83.4810780
  72.3186550  75.4218490  84.4193840  71.4242600  75.3885250  84.7587550
  72.8584100  75.6205280  85.1845090  86.0062480  72.2050210  86.3045590
  86.8832660  72.2133610  86.6879590  86.0183320  71.4681050  85.6937940
  70.9432700  75.3355760  71.9157410  70.0396780  75.5985960  71.7409070
  71.4273320  75.6066930  71.1357370  87.4525750  76.0579750  77.1933610
  87.9763230  75.5642400  76.5623780  88.0385170  76.1930110  77.9381180
  87.6315470  76.1419620  80.7153160  86.6818180  76.1083160  80.8298150
  87.8128480  77.0519730  80.4802930  73.4859910  74.3921300  69.8251790
  74.1951610  73.9704520  69.3399070  72.7699850  74.4596530  69.1935140
  73.1334070  70.4460630  68.8654440  73.8562200  70.9869570  69.1835660
  73.4058590  70.1724050  67.9895980  86.9425720  75.3153100  73.1326020
  87.4384840  75.0823970  73.9174900  86.7441790  74.4764940  72.7163660
  72.8226260  69.6966820  78.7677060  73.4702450  69.1464200  78.3272220
  73.2428100  69.9509970  79.5892870  88.3712880  73.9514050  75.6663700
  88.2612160  73.7970090  76.6045970  89.1320470  73.4234990  75.4239110
  86.7178600  69.8908180  82.1246700  87.3550820  70.5042320  82.4905890
  86.8653490  69.9268840  81.1795930  89.2603150  71.7821970  68.9069840
  90.1852460  71.6503150  68.6988130  89.2378940  71.8614790  69.8606290
  89.3341640  72.5532630  71.5326550  88.5393140  72.4877750  72.0619460
  89.5384920  73.4883270  71.5211900  86.2760060  86.5924180  75.5264940
  86.8719130  86.2708750  74.8499360  86.5338210  86.1196000  76.3178210
  72.5758260  69.8522490  81.5102380  72.2273080  70.3086310  82.2760560
  72.2445960  68.9579620  81.5924810  74.1822630  83.0242090  85.6755570
  74.1392260  82.6535000  86.5570030  74.3133640  83.9619660  85.8157390
  77.8828660  84.5801680  81.2765290  77.6420020  84.8476240  80.3895810
  78.8231300  84.7507410  81.3316150  80.0883080  71.0434370  85.0321800
  80.0271970  71.6356200  85.7817210  81.0283460  70.9360330  84.8872060
  82.7257640  70.7004430  84.6714090  83.3398050  71.0183720  84.0095170
  83.2707200  70.2153020  85.2909950  89.1432820  86.5996060  82.0775930
  88.6491100  86.9964930  81.3603060  88.5346110  85.9745270  82.4713210
  73.2478900  69.3798690  84.7853150  73.7961890  69.1986740  84.0219260
  73.3134210  68.5892800  85.3209460  74.0210660  85.9704340  82.7953350
  73.4270980  85.8389040  83.5343390  74.0134500  85.1342480  82.3295450
  83.4665680  69.2636570  80.9983380  82.5925520  69.5971680  80.7956310
  83.3576430  68.7909750  81.8235250  84.3737660  71.4707440  82.3825100
  84.0451020  70.6559200  82.0026830  85.3219960  71.4277250  82.2590790
  86.8272270  87.2419480  79.3562670  86.3675240  87.9935290  78.9820690
  86.1984730  86.5225950  79.2977470  73.6522890  83.3362720  81.7461390
  72.9256950  82.7168010  81.6787340  73.7132040  83.7303330  80.8759470
  77.2567990  85.5507720  78.5310800  77.7733010  84.9395080  78.0059060
  77.9065370  86.0536500  79.0221810  79.9963490  86.4416210  79.3579780
  80.2841300  86.1870510  78.4812790  80.5086710  85.8893570  79.9485350
  81.2140500  70.1806410  79.9376290  80.4312290  70.6551910  80.2173050
  80.9203430  69.2761240  79.8289470  85.7661570  70.8829510  77.9825380
  86.2069660  70.8274610  77.1346980  85.4969160  71.7987520  78.0535560
  87.6300140  70.5144750  75.9934200  87.5688540  69.5705970  75.8465220
  88.4092170  70.6224840  76.5387660  71.9352890  86.6537110  74.9558150
  71.7674930  86.0207790  75.6540040  71.0687400  86.8596510  74.6052340
  72.5580910  70.4853890  72.4590010  73.3160270  70.5982770  71.8854040
  72.0958080  71.3223090  72.4133440  79.0994720  72.5993160  75.4492320
  78.2869230  72.2250050  75.1088200  79.6036360  71.8438240  75.7513510
  83.6019700  69.2635610  76.6875390  84.2049070  69.8355820  77.1623910
  82.8612690  69.8275050  76.4649290  86.7454300  69.6657170  71.9615670
  86.9404930  70.5640620  72.2283100  85.9584170  69.4344250  72.4548620
  73.5415590  85.3470340  72.4008290  73.0163210  85.7278370  71.6970250
  73.4660170  85.9721110  73.1218000  74.9306060  71.0117940  70.9991980
  75.4598820  70.2247740  70.8699930  75.5634380  71.6909130  71.2327510
  77.1243900  70.7493080  74.0537370  76.4946640  70.0480390  74.2207500
  76.5849040  71.5097210  73.8370530  80.0635850  87.3632310  86.7247980
  80.9903160  87.1276580  86.7683940  80.0486280  88.1904310  86.2434010
  88.2980910  86.9057880  73.7222230  88.4733100  86.2195620  73.0783150
  87.6002480  87.4304930  73.3298900  77.2499460  70.0277060  86.4889860
  76.9683730  70.5310660  85.7250680  77.6319160  69.2298810  86.1231990
  76.1408560  87.2952720  71.2757540  76.8727380  87.0112000  70.7281430
  76.4002230  87.0566000  72.1656920  75.3023350  83.4117450  71.2803870
  74.6732230  83.8802550  71.8289700  75.4171180  82.5666670  71.7150060
  83.8514920  69.4430640  87.0670330  83.7380370  69.7625250  87.9621850
  84.6684660  69.8443150  86.7707610  86.6313410  86.5902170  86.5489020
  87.4238730  86.0951400  86.3414980  86.9246560  87.2692310  87.1564630
  82.7573070  77.4623110  57.4305070  82.6767120  76.5477720  57.1596780
  82.3437490  77.9590180  56.7244780  80.8891110  79.2402130  59.3114340
  80.1133210  78.7602570  59.6012910  81.5404040  78.5607780  59.1370500
  74.9056940  79.5521940  60.1890100  74.0741820  79.2970650  60.5886610
  75.5137920  79.6232710  60.9248020  84.9098540  83.6462320  58.0913470
  84.4480070  82.8749560  58.4200640  85.7224090  83.6728390  58.5965920
  74.8858200  83.5862030  60.3848120  75.1886240  82.6959770  60.2058340
  75.6301790  84.1432250  60.1570370  71.2781900  77.1129480  59.8572190
  71.8498010  76.3451680  59.8575830  71.2783440  77.4118240  58.9478800
  81.1361850  85.9320330  57.7117460  80.5173290  86.3877830  57.1411900
  81.9913630  86.0871790  57.3107160  80.3300100  81.9159320  59.3184500
  80.2608380  80.9749260  59.1573630  81.0919960  82.0060730  59.8907070
  72.5206770  72.5213840  61.6441120  72.3409610  71.6239590  61.9243880
  72.1186850  73.0685710  62.3188070  81.3605270  74.7229700  59.5453430
  81.7370090  73.8501580  59.4327100  81.2624780  75.0588400  58.6543870
  75.4910280  73.0955330  55.0070870  75.5977030  73.9959060  55.3139630
  74.5802640  73.0473300  54.7165520  85.1429390  72.2180140  56.4781770
  85.9639010  71.7276710  56.5207250  85.1763470  72.8077800  57.2313610
  73.1393440  75.0174340  60.2523460  73.8203550  75.2812710  60.8710860
  72.8241490  74.1775210  60.5861470  77.3318010  76.0641700  59.3396050
  77.8396230  76.5622670  59.9801070  77.8631250  75.2876900  59.1635410
  89.4328940  74.2346890  63.0425400  88.7281110  74.6228600  62.5240510
  89.6986860  74.9297180  63.6446330  75.6154110  70.7040260  63.6059470
  75.6172550  71.2212650  62.8005370  74.7858420  70.2270440  63.5829400
  82.0025200  80.8159570  55.1049370  81.3842470  81.2809020  54.5412090
  82.5148450  81.5087050  55.5218880  76.8656960  80.3435440  61.7832970
  76.5326340  80.9704360  62.4254040  77.0423640  80.8697320  61.0034640
  85.3790870  74.1580520  59.2509310  84.6746440  74.4465410  59.8312420
  85.7403030  74.9680630  58.8908870  75.2969440  72.4150220  61.6129920
  75.6386250  73.2592270  61.3183790  74.3585250  72.5633960  61.7295260
  76.0776060  82.3116240  63.5982150  76.6950060  82.9867320  63.3166600
  75.2169180  82.7204220  63.5069650  86.9953650  83.7755650  61.5136790
  86.3117170  84.4454760  61.5053460  87.5347940  83.9736300  60.7481650
  88.4477790  73.6035310  59.6418520  87.5002700  73.6374290  59.7733950
  88.7727780  74.4174260  60.0267880  78.9797330  69.9032490  57.9374510
  79.2872310  69.3479380  57.2210010  78.0498030  70.0376950  57.7547500
  84.5312390  85.6199780  60.2281970  84.5439550  85.2162070  59.3604230
  83.9787610  86.3947070  60.1243400  85.8257810  82.3416000  55.3172140
  85.7154140  81.3990330  55.4421560  85.8226060  82.7031640  56.2034900
  83.9297830  80.5229620  61.5564580  84.3466620  80.3089730  60.7218040
  84.6537650  80.7802410  62.1273200  81.3678090  77.9681320  54.6734630
  80.4407370  77.9018700  54.9023100  81.5202910  78.9061450  54.5589870
  81.3547170  74.2398320  51.6701790  80.4150840  74.4012280  51.7554250
  81.6730430  74.9584000  51.1237780  87.8759930  78.9216840  61.6480820
  87.0478560  78.9909930  61.1730950  88.4710410  79.5071150  61.1796650
  85.3975380  79.5301620  55.1769880  84.7787800  79.1921170  54.5296180
  85.3799830  78.8861380  55.8849070  84.8401940  75.7086160  62.5935690
  84.4273120  76.5339870  62.8475680  84.1077890  75.1231200  62.4012050
  76.9734730  78.4946060  57.4554360  76.5691730  77.7823310  56.9600260
  77.0597850  78.1499300  58.3442400  77.4416430  82.1813620  59.6193570
  77.1444720  81.5759090  58.9401350  78.3916250  82.2190930  59.5082930
  75.6863350  75.2689270  61.2353400  76.2377940  75.3784610  60.4606650
  76.2006860  75.6426870  61.9508630  85.5302040  85.7545490  63.2816670
  85.0532600  86.5617680  63.0889280  84.8463830  85.1023820  63.4342880
  76.5334860  81.9195310  66.2701370  75.6363390  82.1435280  66.5174770
  76.5587730  82.0430250  65.3212770  83.5740080  78.7688430  52.1842630
  84.0133360  77.9310860  52.0380450  84.2868500  79.4017830  52.2706770
  75.3606080  78.7908630  64.8458740  75.2213850  79.6631430  65.2146140
  74.4787440  78.4481440  64.7006680  81.6835460  83.7084500  56.1523870
  82.1231370  84.4508830  55.7379260  81.6222350  83.9511070  57.0762830
  77.1586430  84.7330330  67.0543890  77.1301860  85.1373280  66.1872320
  76.9951400  83.8040690  66.8915490  89.1101250  85.5157430  68.3508060
  89.5860970  85.9940320  69.0297140  89.7308410  85.4474920  67.6253560
  71.3124730  80.5606180  60.7629650  71.3905150  80.6954950  59.8185370
  71.9266410  79.8522070  60.9557770  72.5572360  82.2606370  57.1735830
  72.1500440  82.4020960  56.3189430  73.4485370  81.9766530  56.9707040
  88.5134500  82.7070280  65.5108070  88.6397560  82.4682160  64.5925250
  88.5555880  81.8754820  65.9830150  82.3751240  86.4098280  64.0802880
  82.8895910  86.3206290  64.8825310  81.5320320  86.7557980  64.3730790
  84.3505640  86.6953620  53.5086880  84.1906780  86.4056560  54.4068710
  84.1852350  85.9193750  52.9732110  76.8294020  86.4752150  55.2858500
  76.6536500  85.5587690  55.0726300  75.9749760  86.8339440  55.5256300
  84.0531770  84.2041180  52.0684880  83.3596930  84.2018470  51.4087160
  84.7954630  83.7800500  51.6379050  83.6181700  85.8303890  56.1433370
  84.0738650  85.0493270  56.4571990  83.9574220  86.5410710  56.6874550
  88.3658510  74.7602740  66.4757810  87.7502780  75.2682410  65.9473270
  88.0454930  73.8601070  66.4183750  71.3684250  81.6020350  63.3024110
  71.5315290  81.1325710  62.4843480  71.8336700  81.0943910  63.9672950
  76.1403020  70.7326110  58.3384680  75.6971170  71.5135650  58.0069200
  76.6988010  71.0556000  59.0455620  80.4272830  73.5994630  63.9420000
  79.9652200  73.8077650  64.7539940  80.0250940  72.7853980  63.6390670
  85.4277340  74.8203580  65.0716660  84.5770930  74.5209330  65.3925730
  85.2679130  75.0645590  64.1600480  82.5227050  76.3205330  67.1715450
  82.8480460  75.4869080  66.8317680  83.3107380  76.8433850  67.3193780
  79.2561840  70.3536810  53.2190510  78.6316020  70.3496680  53.9443820
  79.1691960  69.4867770  52.8226480  78.1778920  71.2773440  60.1974280
  78.4751250  72.1836270  60.1166300  78.7264480  70.7892220  59.5833850
  75.9317240  75.8559680  56.0665930  75.7058160  75.6396850  56.9712550
  75.1509770  76.2888140  55.7211900  83.1615000  75.8623050  54.6656580
  82.5623890  76.5858850  54.4820200  83.7094610  75.7999830  53.8833030
  78.3716450  76.7545260  66.7326200  78.2760050  75.8139990  66.5826600
  79.2148430  76.9760330  66.3374270  81.7679870  74.4986590  56.6959860
  82.1609440  74.8158790  55.8828550  82.1296720  73.6198470  56.8104380
  73.5026990  73.1658930  64.8859980  73.1090380  74.0134140  65.0932760
  72.8145390  72.5285300  65.0768620  80.0772040  73.2493900  67.9556720
  79.3870360  73.0566100  68.5902810  80.8204340  73.5328540  68.4881020
  70.8044040  71.0887390  58.9190060  70.5157090  71.6590250  59.6315040
  71.5489800  70.6091840  59.2821290  82.3535010  77.0892340  60.7910640
  81.6216130  77.5979150  61.1400740  81.9559350  76.2722320  60.4899420
  78.7912400  73.7646540  59.1963130  78.7948460  73.3236490  58.3467670
  79.6863520  74.0863870  59.3034950  74.6414780  73.6473030  58.1557340
  74.3014830  74.1248260  58.9124390  73.8792100  73.1938150  57.7958440
  78.8532550  74.7658620  52.1869890  78.9745370  74.7245100  53.1355710
  78.4681060  75.6282770  52.0316620  82.8160920  72.5426020  60.2033580
  82.8333660  72.9934670  61.0475430  82.5676500  71.6431660  60.4167020
  77.8654050  77.0759760  51.5853190  77.2970950  76.6278010  50.9589100
  78.5743050  77.4352540  51.0518340  86.2431670  69.9558200  66.0419960
  86.5677440  69.2247860  66.5677940  86.2788180  69.6371840  65.1400950
  72.9423230  80.9771780  65.4619920  72.5578020  80.3365450  66.0602880
  73.2535420  81.6807900  66.0314650  79.0920370  77.8248320  60.9428540
  79.4590500  77.3506890  61.6889880  78.9025430  78.6989890  61.2836880
  71.9560860  72.5692010  57.0722010  71.6707780  72.2047680  57.9100630
  71.8939720  71.8372470  56.4585150  76.8819740  76.8656960  63.2612750
  76.5776810  77.7448940  63.4863110  77.8366200  76.9256750  63.2970190
  75.4101530  81.0717950  53.8579600  74.6363790  80.5315570  53.6978320
  76.1396160  80.5524560  53.5197360  86.1689510  80.0683310  59.6505990
  86.8888630  80.5638600  59.2602100  85.9671330  79.3901200  59.0059860
  81.6299450  71.4621270  53.7935380  80.8164060  70.9634440  53.7180690
  81.4361400  72.3019520  53.3771730  81.5508310  80.1392370  65.5374990
  81.4845620  79.2188040  65.2832580  80.9213450  80.2367810  66.2519630
  84.3447840  75.8340920  52.0897540  85.2327460  76.1458150  51.9148880
  84.3152930  74.9613170  51.6978120  75.4538930  80.7398330  57.4958410
  75.9717600  79.9366590  57.4415300  75.0022950  80.6777470  58.3375240
  80.3408430  82.0064610  52.7685710  80.6824130  82.7506840  52.2729030
  79.5121140  82.3195730  53.1310540  72.9383470  77.7059700  64.4084110
  72.5798410  78.3713550  64.9957450  72.6438030  76.8743250  64.7796730
  76.1396590  78.1643940  67.2923660  75.8396730  78.3101120  66.3951480
  76.9107830  77.6049230  67.1997050  81.4825040  82.9612940  65.2878790
  81.4969580  82.0293900  65.0697700  80.7750140  83.0472700  65.9268560
  86.6162110  77.1452760  51.5577400  86.5325830  77.5766980  50.7073840
  87.3356300  77.6051110  51.9904220  87.6936250  79.6020280  64.6347370
  86.9684440  80.1949060  64.4376760  88.2211710  79.5943820  63.8360740
  87.6449360  83.9995020  54.2859530  87.0025520  83.3450640  54.5603250
  87.2580020  84.4050110  53.5100200  83.2235840  81.3280450  58.1331220
  83.5759660  80.7308580  57.4732590  82.3398170  81.0024680  58.3039470
  79.3099120  82.0878140  55.5401630  79.9970250  82.6347350  55.9209220
  78.5231540  82.6318870  55.5751240  78.6126330  79.0924170  55.1526990
  79.0689110  79.9029420  55.3787180  78.2614540  78.7747310  55.9845480
  80.9158940  84.6030510  62.3819290  81.5601160  84.8089890  63.0592710
  81.2788380  83.8418910  61.9290140  74.5138110  69.4361820  55.6249510
  74.3852740  69.4279720  56.5734430  73.6900130  69.7744910  55.2740520
  82.1891020  82.6062860  61.0996740  82.8313250  81.9056020  61.2128910
  82.7140370  83.3861300  60.9193630  86.0346740  82.8911480  50.8235880
  85.8084320  82.1741920  51.4160520  85.6442940  82.6423920  49.9857630
  83.9628640  83.4057760  64.3032800  84.2984880  83.9924450  64.9810720
  83.0428980  83.2750470  64.5330590  71.8162770  86.9178340  51.5980340
  72.1760410  87.5167680  50.9437610  71.6755110  87.4638230  52.3715370
  71.5132040  71.1952940  65.0856210  70.7990560  71.3949860  65.6908820
  71.9327080  70.4192510  65.4571010  85.6162990  80.8083420  52.4850040
  85.3284690  81.2696110  53.2727920  86.4115160  80.3481190  52.7534260
  71.8004630  85.1833200  66.0722740  71.9095750  84.2427940  65.9318130
  71.1485190  85.4487950  65.4236470  79.7917220  83.4549090  67.4720860
  79.4714090  82.7358330  68.0166550  79.1175580  84.1304160  67.5456920
  77.8331390  84.3009540  52.4154010  77.8241490  85.0339230  51.7998520
  76.9129750  84.0541120  52.5080970  83.0070820  73.6875250  62.8357660
  83.3751640  72.8670460  63.1637230  82.1469020  73.7477140  63.2513310
  86.3732850  72.6432190  53.6445220  85.7446010  72.7477860  52.9303450
  85.8784770  72.8628970  54.4339100  80.8190990  84.3637780  51.0779200
  80.9202970  84.1601770  50.1481180  79.9192730  84.1096060  51.2826980
  78.3416880  74.9218140  55.0603100  77.6333030  75.3904480  55.5016710
  78.6261360  74.2640150  55.6948290  79.9672810  76.3414840  63.0595630
  80.4658060  76.8160660  63.7247480  80.1095760  75.4178360  63.2665660
  82.3732310  71.6468800  56.4998890  82.2500090  71.6654930  55.5508400
  83.3216870  71.6947740  56.6197290  79.4609100  86.8824100  55.7726870
  79.7150600  86.8445490  54.8506240  78.5121580  86.7557430  55.7655120
  76.5451900  73.2303220  52.4353810  77.3942430  73.6673370  52.3694000
  76.1783170  73.5423480  53.2625870  87.1739670  72.5582800  63.9024020
  86.6713270  73.2988200  64.2417830  87.9896330  72.9466800  63.5860810
  85.4661680  77.8015980  57.3485380  84.5251820  77.8166210  57.5233070
  85.7805750  77.0151940  57.7945680  75.4443320  79.4835580  50.9089340
  76.2106590  79.3716940  51.4714770  75.5218010  78.7873550  50.2566110
  87.4687260  84.9724830  59.0239640  87.5934680  85.7956000  59.4963450
  88.3352820  84.7615560  58.6763790  74.9404790  87.0656040  58.6956770
  75.6767270  86.5171500  58.9665340  75.3245710  87.9312050  58.5562760
  71.8250270  83.1329610  54.5698280  70.8990050  83.3750750  54.5603690
  72.2906700  83.9603870  54.4483030  73.9463070  86.2502110  67.8842350
  74.7475800  86.5714160  68.2977750  73.4314890  85.8897690  68.6062260
  78.0507100  86.2386350  50.5182340  78.8435710  86.5275180  50.0664130
  77.5311450  85.8078520  49.8394820  82.7827700  82.3581980  67.8317760
  82.1765860  82.3813580  67.0913510  82.4781810  81.6265020  68.3685010
  84.2128070  86.0862270  66.4427170  85.1649820  86.0020290  66.3927410
  84.0656290  86.7503980  67.1160960  87.1037270  85.4656480  51.9419080
  86.8178780  85.0521620  51.1273260  86.9056820  86.3944190  51.8219600
  71.6660880  78.7375570  66.8278400  72.1699900  78.1582850  67.3994630
  70.9268300  79.0215800  67.3654770  78.5684500  81.4589760  50.3824690
  78.4635140  80.8442110  51.1086070  78.4008720  80.9355650  49.5987700
  78.7198820  80.1446560  66.3613920  77.9544490  80.7131560  66.2768590
  78.9014780  79.8522770  65.4682150  81.8087230  80.5209790  50.9866680
  81.2597330  80.9679090  51.6309420  82.4306490  80.0159040  51.5104350
  85.8622170  81.8751890  66.9188940  86.6031640  82.2127650  66.4156400
  85.0994850  82.0443950  66.3658710  73.6983960  76.8805160  67.7228470
  73.7389300  76.5819030  68.6313700  74.5529460  77.2812770  67.5635990
  77.4762350  79.4800710  52.8831980  77.8978770  79.3140580  53.7263370
  77.6013190  78.6700940  52.3887120  75.6389770  75.4597260  65.6902960
  75.1086230  74.9688210  65.0626300  76.3077840  75.8881460  65.1560890
  79.9889990  78.5038320  50.1309080  80.5095650  77.7887340  49.7650230
  80.6358390  79.1424190  50.4309590  84.5367830  79.9266720  65.4544150
  84.9508850  80.0811800  66.3034570  83.6018830  80.0521940  65.6169930
  85.0090000  77.2662880  67.4583300  85.5910770  76.5115200  67.3703780
  85.1851770  77.7970320  66.6814780  76.1262070  72.4259630  65.7700250
  76.0318940  71.8080380  65.0451120  75.5459460  73.1525920  65.5430160
  78.8923510  70.9832870  62.8027640  78.4440810  71.0057130  61.9573190
  78.2588710  70.5851890  63.3997940  79.2983060  79.8787200  63.4240080
  79.7171170  80.7219930  63.2516320  78.3791690  80.0159240  63.1946860
  81.6346960  77.6103380  64.8077920  81.7543170  77.0144520  65.5472760
  82.4940960  77.6473070  64.3879220  83.9734860  78.1640570  63.3840430
  83.4470080  78.6883190  62.7805570  84.3166200  78.7967960  64.0150160
  76.3721250  75.5533940  49.8290140  76.1710310  74.6901300  50.1903480
  76.2013300  75.4667300  48.8911740  77.1490480  86.1840210  64.5397810
  76.6111570  86.9086270  64.2206510  77.4024440  85.7070550  63.7495150
  78.4015730  74.1524730  66.0653740  78.9915420  73.8440580  66.7531560
  77.5835970  73.6804480  66.2213640  83.2209160  73.7690540  66.2986760
  82.5324680  73.1072080  66.2336750  83.9415180  73.3228810  66.7435220
  75.1704050  72.6534560  49.8168020  75.4729950  72.6601990  48.9087170
  75.9098640  72.3032420  50.3135680  80.0052690  87.4191420  64.7984460
  79.9311390  88.3226560  65.1056830  79.1031530  87.1003320  64.7706530
  78.3888980  71.5969180  50.8024220  78.0410980  70.9193170  50.2226670
  78.5901750  71.1358690  51.6167610  80.5538020  86.5849930  52.4210820
  81.4488810  86.9234900  52.4429580  80.5855650  85.8629340  51.7935100
  74.1934180  81.9576980  50.6497820  74.6309050  82.5006650  51.3055400
  74.6781910  81.1323930  50.6594160  71.4079980  84.7466010  58.1018080
  71.7382990  83.8787070  57.8696720  71.8370980  84.9524530  58.9323040
  76.0041900  83.0775020  55.7620050  75.7037440  82.9539990  56.6623960
  75.8979390  82.2183610  55.3535780  71.8970190  85.6136600  60.8399710
  71.4601180  85.7937400  61.6723860  72.4647870  86.3711220  60.6981430
  87.5332370  85.1153600  65.1277020  86.9334360  85.1746160  64.3840940
  87.6626270  84.1758580  65.2573870  88.7733820  82.8571420  50.4646730
  87.9426780  82.9248070  50.9353960  88.9505650  83.7475540  50.1613590
  88.2290280  79.6018900  52.9680930  88.9909190  80.1715550  53.0740620
  88.2444650  79.0346100  53.7389240  71.7294620  78.1256830  57.1988590
  71.0743460  77.8568470  56.5548290  72.5672570  78.0161310  56.7490570
  89.2350250  80.4569000  57.8122860  89.6059080  79.6736320  57.4058830
  89.8752180  81.1458100  57.6340160  86.2184010  81.8405580  63.2253180
  85.4043850  82.2702740  63.4878970  86.6258210  82.4523990  62.6122230
  88.2809450  79.8953270  50.1253450  88.5558290  80.8032150  49.9972670
  88.0920190  79.8315800  51.0615440  84.6785060  72.9198120  51.4207080
  85.0969940  72.7329100  50.5803740  84.3721120  72.0677170  51.7310010
  88.1774790  77.8322260  55.1182880  87.8018390  77.0650190  54.6864170
  87.4477910  78.2144960  55.6057810  72.7670550  78.5109400  61.7391930
  73.1343590  78.4236800  62.6187950  72.1981370  77.7475950  61.6398790
  87.5674410  76.9793780  64.7522400  87.3360500  76.7506530  63.8520350
  87.8278960  77.8993330  64.7067290  72.3186550  75.4218490  65.6450350
  71.4242600  75.3885250  65.9844060  72.8584100  75.6205280  66.4101600
  86.0062480  72.2050210  67.5302100  86.8832660  72.2133610  67.9136100
  86.0183320  71.4681050  66.9194450  87.4525750  76.0579750  58.4190120
  87.9763230  75.5642400  57.7880290  88.0385170  76.1930110  59.1637690
  87.6315470  76.1419620  61.9409670  86.6818180  76.1083160  62.0554660
  87.8128480  77.0519730  61.7059440  86.9425720  75.3153100  54.3582530
  87.4384840  75.0823970  55.1431410  86.7441790  74.4764940  53.9420170
  72.8226260  69.6966820  59.9933570  73.4702450  69.1464200  59.5528730
  73.2428100  69.9509970  60.8149380  88.3712880  73.9514050  56.8920210
  88.2612160  73.7970090  57.8302480  89.1320470  73.4234990  56.6495620
  86.7178600  69.8908180  63.3503210  87.3550820  70.5042320  63.7162400
  86.8653490  69.9268840  62.4052440  89.2603150  71.7821970  50.1326350
  90.1852460  71.6503150  49.9244640  89.2378940  71.8614790  51.0862800
  89.3341640  72.5532630  52.7583060  88.5393140  72.4877750  53.2875970
  89.5384920  73.4883270  52.7468410  86.2760060  86.5924180  56.7521450
  86.8719130  86.2708750  56.0755870  86.5338210  86.1196000  57.5434720
  72.5758260  69.8522490  62.7358890  72.2273080  70.3086310  63.5017070
  72.2445960  68.9579620  62.8181320  74.1822630  83.0242090  66.9012080
  74.1392260  82.6535000  67.7826540  74.3133640  83.9619660  67.0413900
  77.8828660  84.5801680  62.5021800  77.6420020  84.8476240  61.6152320
  78.8231300  84.7507410  62.5572660  80.0883080  71.0434370  66.2578310
  80.0271970  71.6356200  67.0073720  81.0283460  70.9360330  66.1128570
  82.7257640  70.7004430  65.8970600  83.3398050  71.0183720  65.2351680
  83.2707200  70.2153020  66.5166460  89.1432820  86.5996060  63.3032440
  88.6491100  86.9964930  62.5859570  88.5346110  85.9745270  63.6969720
  73.2478900  69.3798690  66.0109660  73.7961890  69.1986740  65.2475770
  73.3134210  68.5892800  66.5465970  74.0210660  85.9704340  64.0209860
  73.4270980  85.8389040  64.7599900  74.0134500  85.1342480  63.5551960
  83.4665680  69.2636570  62.2239890  82.5925520  69.5971680  62.0212820
  83.3576430  68.7909750  63.0491760  84.3737660  71.4707440  63.6081610
  84.0451020  70.6559200  63.2283340  85.3219960  71.4277250  63.4847300
  86.8272270  87.2419480  60.5819180  86.3675240  87.9935290  60.2077200
  86.1984730  86.5225950  60.5233980  73.6522890  83.3362720  62.9717900
  72.9256950  82.7168010  62.9043850  73.7132040  83.7303330  62.1015980
  77.2567990  85.5507720  59.7567310  77.7733010  84.9395080  59.2315570
  77.9065370  86.0536500  60.2478320  79.9963490  86.4416210  60.5836290
  80.2841300  86.1870510  59.7069300  80.5086710  85.8893570  61.1741860
  81.2140500  70.1806410  61.1632800  80.4312290  70.6551910  61.4429560
  80.9203430  69.2761240  61.0545980  85.7661570  70.8829510  59.2081890
  86.2069660  70.8274610  58.3603490  85.4969160  71.7987520  59.2792070
  71.9352890  86.6537110  56.1814660  71.7674930  86.0207790  56.8796550
  71.0687400  86.8596510  55.8308850  72.5580910  70.4853890  53.6846520
  73.3160270  70.5982770  53.1110550  72.0958080  71.3223090  53.6389950
  79.0994720  72.5993160  56.6748830  78.2869230  72.2250050  56.3344710
  79.6036360  71.8438240  56.9770020  83.6019700  69.2635610  57.9131900
  84.2049070  69.8355820  58.3880420  82.8612690  69.8275050  57.6905800
  86.7454300  69.6657170  53.1872180  86.9404930  70.5640620  53.4539610
  85.9584170  69.4344250  53.6805130  73.5415590  85.3470340  53.6264800
  73.0163210  85.7278370  52.9226760  73.4660170  85.9721110  54.3474510
  74.9306060  71.0117940  52.2248490  75.4598820  70.2247740  52.0956440
  75.5634380  71.6909130  52.4584020  77.1243900  70.7493080  55.2793880
  76.4946640  70.0480390  55.4464010  76.5849040  71.5097210  55.0627040
  80.0635850  87.3632310  67.9504490  80.9903160  87.1276580  67.9940450
  80.0486280  88.1904310  67.4690520  88.2980910  86.9057880  54.9478740
  88.4733100  86.2195620  54.3039660  87.6002480  87.4304930  54.5555410
  77.2499460  70.0277060  67.7146370  76.9683730  70.5310660  66.9507190
  77.6319160  69.2298810  67.3488500  76.1408560  87.2952720  52.5014050
  76.8727380  87.0112000  51.9537940  76.4002230  87.0566000  53.3913430
  75.3023350  83.4117450  52.5060380  74.6732230  83.8802550  53.0546210
  75.4171180  82.5666670  52.9406570  83.8514920  69.4430640  68.2926840
  83.7380370  69.7625250  69.1878360  84.6684660  69.8443150  67.9964120
  86.6313410  86.5902170  67.7745530  87.4238730  86.0951400  67.5671490
  86.9246560  87.2692310  68.3821140  82.7573070  77.4623110  38.6561580
  82.6767120  76.5477720  38.3853290  82.3437490  77.9590180  37.9501290
  80.8891110  79.2402130  40.5370850  80.1133210  78.7602570  40.8269420
  81.5404040  78.5607780  40.3627010  84.9098540  83.6462320  39.3169980
  84.4480070  82.8749560  39.6457150  85.7224090  83.6728390  39.8222430
  74.8858200  83.5862030  41.6104630  75.1886240  82.6959770  41.4314850
  75.6301790  84.1432250  41.3826880  81.1361850  85.9320330  38.9373970
  80.5173290  86.3877830  38.3668410  81.9913630  86.0871790  38.5363670
  80.3300100  81.9159320  40.5441010  80.2608380  80.9749260  40.3830140
  81.0919960  82.0060730  41.1163580  81.3605270  74.7229700  40.7709940
  81.7370090  73.8501580  40.6583610  81.2624780  75.0588400  39.8800380
  77.3318010  76.0641700  40.5652560  77.8396230  76.5622670  41.2057580
  77.8631250  75.2876900  40.3891920  89.4328940  74.2346890  44.2681910
  88.7281110  74.6228600  43.7497020  89.6986860  74.9297180  44.8702840
  82.0025200  80.8159570  36.3305880  81.3842470  81.2809020  35.7668600
  82.5148450  81.5087050  36.7475390  76.8656960  80.3435440  43.0089480
  76.5326340  80.9704360  43.6510550  77.0423640  80.8697320  42.2291150
  85.3790870  74.1580520  40.4765820  84.6746440  74.4465410  41.0568930
  85.7403030  74.9680630  40.1165380  76.0776060  82.3116240  44.8238660
  76.6950060  82.9867320  44.5423110  75.2169180  82.7204220  44.7326160
  86.9953650  83.7755650  42.7393300  86.3117170  84.4454760  42.7309970
  87.5347940  83.9736300  41.9738160  88.4477790  73.6035310  40.8675030
  87.5002700  73.6374290  40.9990460  88.7727780  74.4174260  41.2524390
  84.5312390  85.6199780  41.4538480  84.5439550  85.2162070  40.5860740
  83.9787610  86.3947070  41.3499910  85.8257810  82.3416000  36.5428650
  85.7154140  81.3990330  36.6678070  85.8226060  82.7031640  37.4291410
  83.9297830  80.5229620  42.7821090  84.3466620  80.3089730  41.9474550
  84.6537650  80.7802410  43.3529710  81.3678090  77.9681320  35.8991140
  80.4407370  77.9018700  36.1279610  81.5202910  78.9061450  35.7846380
  87.8759930  78.9216840  42.8737330  87.0478560  78.9909930  42.3987460
  88.4710410  79.5071150  42.4053160  85.3975380  79.5301620  36.4026390
  84.7787800  79.1921170  35.7552690  85.3799830  78.8861380  37.1105580
  84.8401940  75.7086160  43.8192200  84.4273120  76.5339870  44.0732190
  84.1077890  75.1231200  43.6268560  76.9734730  78.4946060  38.6810870
  76.5691730  77.7823310  38.1856770  77.0597850  78.1499300  39.5698910
  77.4416430  82.1813620  40.8450080  77.1444720  81.5759090  40.1657860
  78.3916250  82.2190930  40.7339440  75.6863350  75.2689270  42.4609910
  76.2377940  75.3784610  41.6863160  76.2006860  75.6426870  43.1765140
  85.5302040  85.7545490  44.5073180  85.0532600  86.5617680  44.3145790
  84.8463830  85.1023820  44.6599390  76.5334860  81.9195310  47.4957880
  75.6363390  82.1435280  47.7431280  76.5587730  82.0430250  46.5469280
  83.5740080  78.7688430  33.4099140  84.0133360  77.9310860  33.2636960
  84.2868500  79.4017830  33.4963280  75.3606080  78.7908630  46.0715250
  75.2213850  79.6631430  46.4402650  74.4787440  78.4481440  45.9263190
  81.6835460  83.7084500  37.3780380  82.1231370  84.4508830  36.9635770
  81.6222350  83.9511070  38.3019340  77.1586430  84.7330330  48.2800400
  77.1301860  85.1373280  47.4128830  76.9951400  83.8040690  48.1172000
  89.1101250  85.5157430  49.5764570  89.5860970  85.9940320  50.2553650
  89.7308410  85.4474920  48.8510070  88.5134500  82.7070280  46.7364580
  88.6397560  82.4682160  45.8181760  88.5555880  81.8754820  47.2086660
  82.3751240  86.4098280  45.3059390  82.8895910  86.3206290  46.1081820
  81.5320320  86.7557980  45.5987300  84.3505640  86.6953620  34.7343390
  84.1906780  86.4056560  35.6325220  84.1852350  85.9193750  34.1988620
  76.8294020  86.4752150  36.5115010  76.6536500  85.5587690  36.2982810
  75.9749760  86.8339440  36.7512810  84.0531770  84.2041180  33.2941390
  83.3596930  84.2018470  32.6343670  84.7954630  83.7800500  32.8635560
  83.6181700  85.8303890  37.3689880  84.0738650  85.0493270  37.6828500
  83.9574220  86.5410710  37.9131060  88.3658510  74.7602740  47.7014320
  87.7502780  75.2682410  47.1729780  88.0454930  73.8601070  47.6440260
  80.4272830  73.5994630  45.1676510  79.9652200  73.8077650  45.9796450
  80.0250940  72.7853980  44.8647180  85.4277340  74.8203580  46.2973170
  84.5770930  74.5209330  46.6182240  85.2679130  75.0645590  45.3856990
  82.5227050  76.3205330  48.3971960  82.8480460  75.4869080  48.0574190
  83.3107380  76.8433850  48.5450290  83.1615000  75.8623050  35.8913090
  82.5623890  76.5858850  35.7076710  83.7094610  75.7999830  35.1089540
  78.3716450  76.7545260  47.9582710  78.2760050  75.8139990  47.8083110
  79.2148430  76.9760330  47.5630780  73.5026990  73.1658930  46.1116490
  73.1090380  74.0134140  46.3189270  72.8145390  72.5285300  46.3025130
  80.0772040  73.2493900  49.1813230  79.3870360  73.0566100  49.8159320
  80.8204340  73.5328540  49.7137530  82.3535010  77.0892340  42.0167150
  81.6216130  77.5979150  42.3657250  81.9559350  76.2722320  41.7155930
  82.8160920  72.5426020  41.4290090  82.8333660  72.9934670  42.2731940
  82.5676500  71.6431660  41.6423530  77.8654050  77.0759760  32.8109700
  77.2970950  76.6278010  32.1845610  78.5743050  77.4352540  32.2774850
  79.0920370  77.8248320  42.1685050  79.4590500  77.3506890  42.9146390
  78.9025430  78.6989890  42.5093390  76.8819740  76.8656960  44.4869260
  76.5776810  77.7448940  44.7119620  77.8366200  76.9256750  44.5226700
  86.1689510  80.0683310  40.8762500  86.8888630  80.5638600  40.4858610
  85.9671330  79.3901200  40.2316370  81.5508310  80.1392370  46.7631500
  81.4845620  79.2188040  46.5089090  80.9213450  80.2367810  47.4776140
  84.3447840  75.8340920  33.3154050  85.2327460  76.1458150  33.1405390
  84.3152930  74.9613170  32.9234630  80.3408430  82.0064610  33.9942220
  80.6824130  82.7506840  33.4985540  79.5121140  82.3195730  34.3567050
  76.1396590  78.1643940  48.5180170  75.8396730  78.3101120  47.6207990
  76.9107830  77.6049230  48.4253560  81.4825040  82.9612940  46.5135300
  81.4969580  82.0293900  46.2954210  80.7750140  83.0472700  47.1525070
  86.6162110  77.1452760  32.7833910  86.5325830  77.5766980  31.9330350
  87.3356300  77.6051110  33.2160730  87.6936250  79.6020280  45.8603880
  86.9684440  80.1949060  45.6633270  88.2211710  79.5943820  45.0617250
  87.6449360  83.9995020  35.5116040  87.0025520  83.3450640  35.7859760
  87.2580020  84.4050110  34.7356710  83.2235840  81.3280450  39.3587730
  83.5759660  80.7308580  38.6989100  82.3398170  81.0024680  39.5295980
  79.3099120  82.0878140  36.7658140  79.9970250  82.6347350  37.1465730
  78.5231540  82.6318870  36.8007750  78.6126330  79.0924170  36.3783500
  79.0689110  79.9029420  36.6043690  78.2614540  78.7747310  37.2101990
  80.9158940  84.6030510  43.6075800  81.5601160  84.8089890  44.2849220
  81.2788380  83.8418910  43.1546650  82.1891020  82.6062860  42.3253250
  82.8313250  81.9056020  42.4385420  82.7140370  83.3861300  42.1450140
  86.0346740  82.8911480  32.0492390  85.8084320  82.1741920  32.6417030
  85.6442940  82.6423920  31.2114140  83.9628640  83.4057760  45.5289310
  84.2984880  83.9924450  46.2067230  83.0428980  83.2750470  45.7587100
  85.6162990  80.8083420  33.7106550  85.3284690  81.2696110  34.4984430
  86.4115160  80.3481190  33.9790770  71.8004630  85.1833200  47.2979250
  71.9095750  84.2427940  47.1574640  71.1485190  85.4487950  46.6492980
  79.7917220  83.4549090  48.6977370  79.4714090  82.7358330  49.2423060
  79.1175580  84.1304160  48.7713430  77.8331390  84.3009540  33.6410520
  77.8241490  85.0339230  33.0255030  76.9129750  84.0541120  33.7337480
  83.0070820  73.6875250  44.0614170  83.3751640  72.8670460  44.3893740
  82.1469020  73.7477140  44.4769820  86.3732850  72.6432190  34.8701730
  85.7446010  72.7477860  34.1559960  85.8784770  72.8628970  35.6595610
  80.8190990  84.3637780  32.3035710  80.9202970  84.1601770  31.3737690
  79.9192730  84.1096060  32.5083490  79.9672810  76.3414840  44.2852140
  80.4658060  76.8160660  44.9503990  80.1095760  75.4178360  44.4922170
  79.4609100  86.8824100  36.9983380  79.7150600  86.8445490  36.0762750
  78.5121580  86.7557430  36.9911630  87.1739670  72.5582800  45.1280530
  86.6713270  73.2988200  45.4674340  87.9896330  72.9466800  44.8117320
  85.4661680  77.8015980  38.5741890  84.5251820  77.8166210  38.7489580
  85.7805750  77.0151940  39.0202190  87.4687260  84.9724830  40.2496150
  87.5934680  85.7956000  40.7219960  88.3352820  84.7615560  39.9020300
  74.9404790  87.0656040  39.9213280  75.6767270  86.5171500  40.1921850
  75.3245710  87.9312050  39.7819270  73.9463070  86.2502110  49.1098860
  74.7475800  86.5714160  49.5234260  73.4314890  85.8897690  49.8318770
  78.0507100  86.2386350  31.7438850  78.8435710  86.5275180  31.2920640
  77.5311450  85.8078520  31.0651330  82.7827700  82.3581980  49.0574270
  82.1765860  82.3813580  48.3170020  82.4781810  81.6265020  49.5941520
  84.2128070  86.0862270  47.6683680  85.1649820  86.0020290  47.6183920
  84.0656290  86.7503980  48.3417470  87.1037270  85.4656480  33.1675590
  86.8178780  85.0521620  32.3529770  86.9056820  86.3944190  33.0476110
  78.7198820  80.1446560  47.5870430  77.9544490  80.7131560  47.5025100
  78.9014780  79.8522770  46.6938660  81.8087230  80.5209790  32.2123190
  81.2597330  80.9679090  32.8565930  82.4306490  80.0159040  32.7360860
  85.8622170  81.8751890  48.1445450  86.6031640  82.2127650  47.6412910
  85.0994850  82.0443950  47.5915220  77.4762350  79.4800710  34.1088490
  77.8978770  79.3140580  34.9519880  77.6013190  78.6700940  33.6143630
  75.6389770  75.4597260  46.9159470  75.1086230  74.9688210  46.2882810
  76.3077840  75.8881460  46.3817400  79.9889990  78.5038320  31.3565590
  80.5095650  77.7887340  30.9906740  80.6358390  79.1424190  31.6566100
  84.5367830  79.9266720  46.6800660  84.9508850  80.0811800  47.5291080
  83.6018830  80.0521940  46.8426440  85.0090000  77.2662880  48.6839810
  85.5910770  76.5115200  48.5960290  85.1851770  77.7970320  47.9071290
  76.1262070  72.4259630  46.9956760  76.0318940  71.8080380  46.2707630
  75.5459460  73.1525920  46.7686670  78.8923510  70.9832870  44.0284150
  78.4440810  71.0057130  43.1829700  78.2588710  70.5851890  44.6254450
  79.2983060  79.8787200  44.6496590  79.7171170  80.7219930  44.4772830
  78.3791690  80.0159240  44.4203370  81.6346960  77.6103380  46.0334430
  81.7543170  77.0144520  46.7729270  82.4940960  77.6473070  45.6135730
  83.9734860  78.1640570  44.6096940  83.4470080  78.6883190  44.0062080
  84.3166200  78.7967960  45.2406670  77.1490480  86.1840210  45.7654320
  76.6111570  86.9086270  45.4463020  77.4024440  85.7070550  44.9751660
  78.4015730  74.1524730  47.2910250  78.9915420  73.8440580  47.9788070
  77.5835970  73.6804480  47.4470150  83.2209160  73.7690540  47.5243270
  82.5324680  73.1072080  47.4593260  83.9415180  73.3228810  47.9691730
  80.0052690  87.4191420  46.0240970  79.9311390  88.3226560  46.3313340
  79.1031530  87.1003320  45.9963040  80.5538020  86.5849930  33.6467330
  81.4488810  86.9234900  33.6686090  80.5855650  85.8629340  33.0191610
  87.5332370  85.1153600  46.3533530  86.9334360  85.1746160  45.6097450
  87.6626270  84.1758580  46.4830380  88.7733820  82.8571420  31.6903240
  87.9426780  82.9248070  32.1610470  88.9505650  83.7475540  31.3870100
  88.2290280  79.6018900  34.1937440  88.9909190  80.1715550  34.2997130
  88.2444650  79.0346100  34.9645750  89.2350250  80.4569000  39.0379370
  89.6059080  79.6736320  38.6315340  89.8752180  81.1458100  38.8596670
  86.2184010  81.8405580  44.4509690  85.4043850  82.2702740  44.7135480
  86.6258210  82.4523990  43.8378740  88.2809450  79.8953270  31.3509960
  88.5558290  80.8032150  31.2229180  88.0920190  79.8315800  32.2871950
  88.1774790  77.8322260  36.3439390  87.8018390  77.0650190  35.9120680
  87.4477910  78.2144960  36.8314320  87.5674410  76.9793780  45.9778910
  87.3360500  76.7506530  45.0776860  87.8278960  77.8993330  45.9323800
  86.0062480  72.2050210  48.7558610  86.8832660  72.2133610  49.1392610
  86.0183320  71.4681050  48.1450960  87.4525750  76.0579750  39.6446630
  87.9763230  75.5642400  39.0136800  88.0385170  76.1930110  40.3894200
  87.6315470  76.1419620  43.1666180  86.6818180  76.1083160  43.2811170
  87.8128480  77.0519730  42.9315950  86.9425720  75.3153100  35.5839040
  87.4384840  75.0823970  36.3687920  86.7441790  74.4764940  35.1676680
  88.3712880  73.9514050  38.1176720  88.2612160  73.7970090  39.0558990
  89.1320470  73.4234990  37.8752130  86.7178600  69.8908180  44.5759720
  87.3550820  70.5042320  44.9418910  86.8653490  69.9268840  43.6308950
  89.3341640  72.5532630  33.9839570  88.5393140  72.4877750  34.5132480
  89.5384920  73.4883270  33.9724920  86.2760060  86.5924180  37.9777960
  86.8719130  86.2708750  37.3012380  86.5338210  86.1196000  38.7691230
  74.1822630  83.0242090  48.1268590  74.1392260  82.6535000  49.0083050
  74.3133640  83.9619660  48.2670410  77.8828660  84.5801680  43.7278310
  77.6420020  84.8476240  42.8408830  78.8231300  84.7507410  43.7829170
  89.1432820  86.5996060  44.5288950  88.6491100  86.9964930  43.8116080
  88.5346110  85.9745270  44.9226230  74.0210660  85.9704340  45.2466370
  73.4270980  85.8389040  45.9856410  74.0134500  85.1342480  44.7808470
  84.3737660  71.4707440  44.8338120  84.0451020  70.6559200  44.4539850
  85.3219960  71.4277250  44.7103810  86.8272270  87.2419480  41.8075690
  86.3675240  87.9935290  41.4333710  86.1984730  86.5225950  41.7490490
  73.6522890  83.3362720  44.1974410  72.9256950  82.7168010  44.1300360
  73.7132040  83.7303330  43.3272490  77.2567990  85.5507720  40.9823820
  77.7733010  84.9395080  40.4572080  77.9065370  86.0536500  41.4734830
  79.9963490  86.4416210  41.8092800  80.2841300  86.1870510  40.9325810
  80.5086710  85.8893570  42.3998370  85.7661570  70.8829510  40.4338400
  86.2069660  70.8274610  39.5860000  85.4969160  71.7987520  40.5048580
  87.6300140  70.5144750  38.4447220  87.5688540  69.5705970  38.2978240
  88.4092170  70.6224840  38.9900680  80.0635850  87.3632310  49.1761000
  80.9903160  87.1276580  49.2196960  80.0486280  88.1904310  48.6947030
  88.2980910  86.9057880  36.1735250  88.4733100  86.2195620  35.5296170
  87.6002480  87.4304930  35.7811920  77.2499460  70.0277060  48.9402880
  76.9683730  70.5310660  48.1763700  77.6319160  69.2298810  48.5745010
  76.1408560  87.2952720  33.7270560  76.8727380  87.0112000  33.1794450
  76.4002230  87.0566000  34.6169940  86.6313410  86.5902170  49.0002040
  87.4238730  86.0951400  48.7928000  86.9246560  87.2692310  49.6077650
  84.9098540  83.6462320  20.5426490  84.4480070  82.8749560  20.8713660
  85.7224090  83.6728390  21.0478940  85.1429390  72.2180140  18.9294790
  85.9639010  71.7276710  18.9720270  85.1763470  72.8077800  19.6826630
  71.3708400  81.5016100  14.9302020  70.9936380  81.9903200  14.1986920
  71.6281470  82.1741380  15.5608550  86.9953650  83.7755650  23.9649810
  86.3117170  84.4454760  23.9566480  87.5347940  83.9736300  23.1994670
  84.5312390  85.6199780  22.6794990  84.5439550  85.2162070  21.8117250
  83.9787610  86.3947070  22.5756420  85.8257810  82.3416000  17.7685160
  85.7154140  81.3990330  17.8934580  85.8226060  82.7031640  18.6547920
  87.8759930  78.9216840  24.0993840  87.0478560  78.9909930  23.6243970
  88.4710410  79.5071150  23.6309670  85.3975380  79.5301620  17.6282900
  84.7787800  79.1921170  16.9809200  85.3799830  78.8861380  18.3362090
  85.5302040  85.7545490  25.7329690  85.0532600  86.5617680  25.5402300
  84.8463830  85.1023820  25.8855900  83.5740080  78.7688430  14.6355650
  84.0133360  77.9310860  14.4893470  84.2868500  79.4017830  14.7219790
  81.6835460  83.7084500  18.6036890  82.1231370  84.4508830  18.1892280
  81.6222350  83.9511070  19.5275850  87.1557220  70.0231240  12.9496690
  86.8429880  70.1158070  13.8495760  87.9169690  70.6012270  12.8994120
  73.6739360  77.3891040  17.4074030  73.5536960  78.1153130  16.7955300
  73.3640250  76.6193950  16.9301940  89.1101250  85.5157430  30.8021080
  89.5860970  85.9940320  31.4810160  89.7308410  85.4474920  30.0766580
  88.5134500  82.7070280  27.9621090  88.6397560  82.4682160  27.0438270
  88.5555880  81.8754820  28.4343170  82.3751240  86.4098280  26.5315900
  82.8895910  86.3206290  27.3338330  81.5320320  86.7557980  26.8243810
  84.3505640  86.6953620  15.9599900  84.1906780  86.4056560  16.8581730
  84.1852350  85.9193750  15.4245130  84.0531770  84.2041180  14.5197900
  83.3596930  84.2018470  13.8600180  84.7954630  83.7800500  14.0892070
  83.6181700  85.8303890  18.5946390  84.0738650  85.0493270  18.9085010
  83.9574220  86.5410710  19.1387570  79.2561840  70.3536810  15.6703530
  78.6316020  70.3496680  16.3956840  79.1691960  69.4867770  15.2739500
  70.8044040  71.0887390  21.3703080  70.5157090  71.6590250  22.0828060
  71.5489800  70.6091840  21.7334310  70.9914270  75.0307510  12.5805800
  70.9088940  75.9738270  12.7220790  70.6397330  74.8882420  11.7018150
  77.8654050  77.0759760  14.0366210  77.2970950  76.6278010  13.4102120
  78.5743050  77.4352540  13.5031360  72.9423230  80.9771780  27.9132940
  72.5578020  80.3365450  28.5115900  73.2535420  81.6807900  28.4827670
  86.1689510  80.0683310  22.1019010  86.8888630  80.5638600  21.7115120
  85.9671330  79.3901200  21.4572880  84.3447840  75.8340920  14.5410560
  85.2327460  76.1458150  14.3661900  84.3152930  74.9613170  14.1491140
  75.4538930  80.7398330  19.9471430  75.9717600  79.9366590  19.8928320
  75.0022950  80.6777470  20.7888260  80.3408430  82.0064610  15.2198730
  80.6824130  82.7506840  14.7242050  79.5121140  82.3195730  15.5823560
  86.6162110  77.1452760  14.0090420  86.5325830  77.5766980  13.1586860
  87.3356300  77.6051110  14.4417240  87.6936250  79.6020280  27.0860390
  86.9684440  80.1949060  26.8889780  88.2211710  79.5943820  26.2873760
  87.6449360  83.9995020  16.7372550  87.0025520  83.3450640  17.0116270
  87.2580020  84.4050110  15.9613220  79.3099120  82.0878140  17.9914650
  79.9970250  82.6347350  18.3722240  78.5231540  82.6318870  18.0264260
  71.4491520  77.7050960  13.4831730  72.3186370  77.9875760  13.7667650
  70.9581840  78.5186830  13.3680540  86.0346740  82.8911480  13.2748900
  85.8084320  82.1741920  13.8673540  85.6442940  82.6423920  12.4370650
  83.9628640  83.4057760  26.7545820  84.2984880  83.9924450  27.4323740
  83.0428980  83.2750470  26.9843610  85.6162990  80.8083420  14.9363060
  85.3284690  81.2696110  15.7240940  86.4115160  80.3481190  15.2047280
  73.4338030  79.5224430  15.6113790  72.8265980  80.2623330  15.6209090
  73.9087380  79.6123790  14.7851990  86.3732850  72.6432190  16.0958240
  85.7446010  72.7477860  15.3816470  85.8784770  72.8628970  16.8852120
  80.8190990  84.3637780  13.5292220  80.9202970  84.1601770  12.5994200
  79.9192730  84.1096060  13.7340000  75.4443320  79.4835580  13.3602360
  76.2106590  79.3716940  13.9227790  75.5218010  78.7873550  12.7079130
  87.4687260  84.9724830  21.4752660  87.5934680  85.7956000  21.9476470
  88.3352820  84.7615560  21.1276810  71.8250270  83.1329610  17.0211300
  70.8990050  83.3750750  17.0116710  72.2906700  83.9603870  16.8996050
  78.0507100  86.2386350  12.9695360  78.8435710  86.5275180  12.5177150
  77.5311450  85.8078520  12.2907840  82.7827700  82.3581980  30.2830780
  82.1765860  82.3813580  29.5426530  82.4781810  81.6265020  30.8198030
  84.2128070  86.0862270  28.8940190  85.1649820  86.0020290  28.8440430
  84.0656290  86.7503980  29.5673980  87.1037270  85.4656480  14.3932100
  86.8178780  85.0521620  13.5786280  86.9056820  86.3944190  14.2732620
  78.5684500  81.4589760  12.8337710  78.4635140  80.8442110  13.5599090
  78.4008720  80.9355650  12.0500720  81.8087230  80.5209790  13.4379700
  81.2597330  80.9679090  14.0822440  82.4306490  80.0159040  13.9617370
  85.8622170  81.8751890  29.3701960  86.6031640  82.2127650  28.8669420
  85.0994850  82.0443950  28.8171730  77.4762350  79.4800710  15.3345000
  77.8978770  79.3140580  16.1776390  77.6013190  78.6700940  14.8400140
  79.9889990  78.5038320  12.5822100  80.5095650  77.7887340  12.2163250
  80.6358390  79.1424190  12.8822610  84.5367830  79.9266720  27.9057170
  84.9508850  80.0811800  28.7547590  83.6018830  80.0521940  28.0682950
  76.3721250  75.5533940  12.2803160  76.1710310  74.6901300  12.6416500
  76.2013300  75.4667300  11.3424760  83.8509560  70.3642170  14.8090040
  84.1311850  69.5210070  15.1649460  83.0775290  70.5965280  15.3228790
  75.1704050  72.6534560  12.2681040  75.4729950  72.6601990  11.3600190
  75.9098640  72.3032420  12.7648700  78.3888980  71.5969180  13.2537240
  78.0410980  70.9193170  12.6739690  78.5901750  71.1358690  14.0680630
  80.5538020  86.5849930  14.8723840  81.4488810  86.9234900  14.8942600
  80.5855650  85.8629340  14.2448120  74.1934180  81.9576980  13.1010840
  74.6309050  82.5006650  13.7568420  74.6781910  81.1323930  13.1107180
  87.5332370  85.1153600  27.5790040  86.9334360  85.1746160  26.8353960
  87.6626270  84.1758580  27.7086890  88.7733820  82.8571420  12.9159750
  87.9426780  82.9248070  13.3866980  88.9505650  83.7475540  12.6126610
  88.2290280  79.6018900  15.4193950  88.9909190  80.1715550  15.5253640
  88.2444650  79.0346100  16.1902260  71.7294620  78.1256830  19.6501610
  71.0743460  77.8568470  19.0061310  72.5672570  78.0161310  19.2003590
  89.2350250  80.4569000  20.2635880  89.6059080  79.6736320  19.8571850
  89.8752180  81.1458100  20.0853180  86.2184010  81.8405580  25.6766200
  85.4043850  82.2702740  25.9391990  86.6258210  82.4523990  25.0635250
  88.2809450  79.8953270  12.5766470  88.5558290  80.8032150  12.4485690
  88.0920190  79.8315800  13.5128460  84.6785060  72.9198120  13.8720100
  85.0969940  72.7329100  13.0316760  84.3721120  72.0677170  14.1823030
  88.1774790  77.8322260  17.5695900  87.8018390  77.0650190  17.1377190
  87.4477910  78.2144960  18.0570830  70.9432700  75.3355760  15.5926940
  70.0396780  75.5985960  15.4178600  71.4273320  75.6066930  14.8126900
  73.1334070  70.4460630  12.5423970  73.8562200  70.9869570  12.8605190
  73.4058590  70.1724050  11.6665510  86.9425720  75.3153100  16.8095550
  87.4384840  75.0823970  17.5944430  86.7441790  74.4764940  16.3933190
  89.2603150  71.7821970  12.5839370  90.1852460  71.6503150  12.3757660
  89.2378940  71.8614790  13.5375820  89.3341640  72.5532630  15.2096080
  88.5393140  72.4877750  15.7388990  89.5384920  73.4883270  15.1981430
  86.2760060  86.5924180  19.2034470  86.8719130  86.2708750  18.5268890
  86.5338210  86.1196000  19.9947740  89.1432820  86.5996060  25.7545460
  88.6491100  86.9964930  25.0372590  88.5346110  85.9745270  26.1482740
  86.8272270  87.2419480  23.0332200  86.3675240  87.9935290  22.6590220
  86.1984730  86.5225950  22.9747000  72.5580910  70.4853890  16.1359540
  73.3160270  70.5982770  15.5623570  72.0958080  71.3223090  16.0902970
  86.7454300  69.6657170  15.6385200  86.9404930  70.5640620  15.9052630
  85.9584170  69.4344250  16.1318150  80.0635850  87.3632310  30.4017510
  80.9903160  87.1276580  30.4453470  80.0486280  88.1904310  29.9203540
  88.2980910  86.9057880  17.3991760  88.4733100  86.2195620  16.7552680
  87.6002480  87.4304930  17.0068430  86.6313410  86.5902170  30.2258550
  87.4238730  86.0951400  30.0184510  86.9246560  87.2692310  30.8334160
  80.8891110  79.2402130   2.9883870  80.1133210  78.7602570   3.2782440
  81.5404040  78.5607780   2.8140030  74.9056940  79.5521940   3.8659630
  74.0741820  79.2970650   4.2656140  75.5137920  79.6232710   4.6017550
  84.9098540  83.6462320   1.7683000  84.4480070  82.8749560   2.0970170
  85.7224090  83.6728390   2.2735450  74.8858200  83.5862030   4.0617650
  75.1886240  82.6959770   3.8827870  75.6301790  84.1432250   3.8339900
  71.2781900  77.1129480   3.5341720  71.8498010  76.3451680   3.5345360
  71.2783440  77.4118240   2.6248330  80.3300100  81.9159320   2.9954030
  80.2608380  80.9749260   2.8343160  81.0919960  82.0060730   3.5676600
  72.5206770  72.5213840   5.3210650  72.3409610  71.6239590   5.6013410
  72.1186850  73.0685710   5.9957600  81.3605270  74.7229700   3.2222960
  81.7370090  73.8501580   3.1096630  81.2624780  75.0588400   2.3313400
  73.1393440  75.0174340   3.9292990  73.8203550  75.2812710   4.5480390
  72.8241490  74.1775210   4.2631000  77.3318010  76.0641700   3.0165580
  77.8396230  76.5622670   3.6570600  77.8631250  75.2876900   2.8404940
  89.4328940  74.2346890   6.7194930  88.7281110  74.6228600   6.2010040
  89.6986860  74.9297180   7.3215860  75.6154110  70.7040260   7.2829000
  75.6172550  71.2212650   6.4774900  74.7858420  70.2270440   7.2598930
  76.8656960  80.3435440   5.4602500  76.5326340  80.9704360   6.1023570
  77.0423640  80.8697320   4.6804170  85.3790870  74.1580520   2.9278840
  84.6746440  74.4465410   3.5081950  85.7403030  74.9680630   2.5678400
  75.2969440  72.4150220   5.2899450  75.6386250  73.2592270   4.9953320
  74.3585250  72.5633960   5.4064790  76.0776060  82.3116240   7.2751680
  76.6950060  82.9867320   6.9936130  75.2169180  82.7204220   7.1839180
  86.9953650  83.7755650   5.1906320  86.3117170  84.4454760   5.1822990
  87.5347940  83.9736300   4.4251180  88.4477790  73.6035310   3.3188050
  87.5002700  73.6374290   3.4503480  88.7727780  74.4174260   3.7037410
  84.5312390  85.6199780   3.9051500  84.5439550  85.2162070   3.0373760
  83.9787610  86.3947070   3.8012930  83.9297830  80.5229620   5.2334110
  84.3466620  80.3089730   4.3987570  84.6537650  80.7802410   5.8042730
  87.8759930  78.9216840   5.3250350  87.0478560  78.9909930   4.8500480
  88.4710410  79.5071150   4.8566180  84.8401940  75.7086160   6.2705220
  84.4273120  76.5339870   6.5245210  84.1077890  75.1231200   6.0781580
  77.4416430  82.1813620   3.2963100  77.1444720  81.5759090   2.6170880
  78.3916250  82.2190930   3.1852460  75.6863350  75.2689270   4.9122930
  76.2377940  75.3784610   4.1376180  76.2006860  75.6426870   5.6278160
  85.5302040  85.7545490   6.9586200  85.0532600  86.5617680   6.7658810
  84.8463830  85.1023820   7.1112410  76.5334860  81.9195310   9.9470900
  75.6363390  82.1435280  10.1944300  76.5587730  82.0430250   8.9982300
  75.3606080  78.7908630   8.5228270  75.2213850  79.6631430   8.8915670
  74.4787440  78.4481440   8.3776210  77.1586430  84.7330330  10.7313420
  77.1301860  85.1373280   9.8641850  76.9951400  83.8040690  10.5685020
  89.1101250  85.5157430  12.0277590  89.5860970  85.9940320  12.7066670
  89.7308410  85.4474920  11.3023090  71.3124730  80.5606180   4.4399180
  71.3905150  80.6954950   3.4954900  71.9266410  79.8522070   4.6327300
  88.5134500  82.7070280   9.1877600  88.6397560  82.4682160   8.2694780
  88.5555880  81.8754820   9.6599680  82.3751240  86.4098280   7.7572410
  82.8895910  86.3206290   8.5594840  81.5320320  86.7557980   8.0500320
  88.3658510  74.7602740  10.1527340  87.7502780  75.2682410   9.6242800
  88.0454930  73.8601070  10.0953280  71.3684250  81.6020350   6.9793640
  71.5315290  81.1325710   6.1613010  71.8336700  81.0943910   7.6442480
  76.1403020  70.7326110   2.0154210  75.6971170  71.5135650   1.6838730
  76.6988010  71.0556000   2.7225150  80.4272830  73.5994630   7.6189530
  79.9652200  73.8077650   8.4309470  80.0250940  72.7853980   7.3160200
  85.4277340  74.8203580   8.7486190  84.5770930  74.5209330   9.0695260
  85.2679130  75.0645590   7.8370010  82.5227050  76.3205330  10.8484980
  82.8480460  75.4869080  10.5087210  83.3107380  76.8433850  10.9963310
  78.1778920  71.2773440   3.8743810  78.4751250  72.1836270   3.7935830
  78.7264480  70.7892220   3.2603380  78.3716450  76.7545260  10.4095730
  78.2760050  75.8139990  10.2596130  79.2148430  76.9760330  10.0143800
  73.5026990  73.1658930   8.5629510  73.1090380  74.0134140   8.7702290
  72.8145390  72.5285300   8.7538150  80.0772040  73.2493900  11.6326250
  79.3870360  73.0566100  12.2672340  80.8204340  73.5328540  12.1650550
  70.8044040  71.0887390   2.5959590  70.5157090  71.6590250   3.3084570
  71.5489800  70.6091840   2.9590820  82.3535010  77.0892340   4.4680170
  81.6216130  77.5979150   4.8170270  81.9559350  76.2722320   4.1668950
  78.7912400  73.7646540   2.8732660  78.7948460  73.3236490   2.0237200
  79.6863520  74.0863870   2.9804480  74.6414780  73.6473030   1.8326870
  74.3014830  74.1248260   2.5893920  73.8792100  73.1938150   1.4727970
  82.8160920  72.5426020   3.8803110  82.8333660  72.9934670   4.7244960
  82.5676500  71.6431660   4.0936550  86.2431670  69.9558200   9.7189490
  86.5677440  69.2247860  10.2447470  86.2788180  69.6371840   8.8170480
  72.9423230  80.9771780   9.1389450  72.5578020  80.3365450   9.7372410
  73.2535420  81.6807900   9.7084180  79.0920370  77.8248320   4.6198070
  79.4590500  77.3506890   5.3659410  78.9025430  78.6989890   4.9606410
  76.8819740  76.8656960   6.9382280  76.5776810  77.7448940   7.1632640
  77.8366200  76.9256750   6.9739720  86.1689510  80.0683310   3.3275520
  86.8888630  80.5638600   2.9371630  85.9671330  79.3901200   2.6829390
  81.5508310  80.1392370   9.2144520  81.4845620  79.2188040   8.9602110
  80.9213450  80.2367810   9.9289160  72.9383470  77.7059700   8.0853640
  72.5798410  78.3713550   8.6726980  72.6438030  76.8743250   8.4566260
  76.1396590  78.1643940  10.9693190  75.8396730  78.3101120  10.0721010
  76.9107830  77.6049230  10.8766580  81.4825040  82.9612940   8.9648320
  81.4969580  82.0293900   8.7467230  80.7750140  83.0472700   9.6038090
  87.6936250  79.6020280   8.3116900  86.9684440  80.1949060   8.1146290
  88.2211710  79.5943820   7.5130270  80.9158940  84.6030510   6.0588820
  81.5601160  84.8089890   6.7362240  81.2788380  83.8418910   5.6059670
  82.1891020  82.6062860   4.7766270  82.8313250  81.9056020   4.8898440
  82.7140370  83.3861300   4.5963160  83.9628640  83.4057760   7.9802330
  84.2984880  83.9924450   8.6580250  83.0428980  83.2750470   8.2100120
  71.5132040  71.1952940   8.7625740  70.7990560  71.3949860   9.3678350
  71.9327080  70.4192510   9.1340540  71.8004630  85.1833200   9.7492270
  71.9095750  84.2427940   9.6087660  71.1485190  85.4487950   9.1006000
  79.7917220  83.4549090  11.1490390  79.4714090  82.7358330  11.6936080
  79.1175580  84.1304160  11.2226450  83.0070820  73.6875250   6.5127190
  83.3751640  72.8670460   6.8406760  82.1469020  73.7477140   6.9282840
  79.9672810  76.3414840   6.7365160  80.4658060  76.8160660   7.4017010
  80.1095760  75.4178360   6.9435190  87.1739670  72.5582800   7.5793550
  86.6713270  73.2988200   7.9187360  87.9896330  72.9466800   7.2630340
  87.4687260  84.9724830   2.7009170  87.5934680  85.7956000   3.1732980
  88.3352820  84.7615560   2.3533320  74.9404790  87.0656040   2.3726300
  75.6767270  86.5171500   2.6434870  75.3245710  87.9312050   2.2332290
  73.9463070  86.2502110  11.5611880  74.7475800  86.5714160  11.9747280
  73.4314890  85.8897690  12.2831790  82.7827700  82.3581980  11.5087290
  82.1765860  82.3813580  10.7683040  82.4781810  81.6265020  12.0454540
  84.2128070  86.0862270  10.1196700  85.1649820  86.0020290  10.0696940
  84.0656290  86.7503980  10.7930490  71.6660880  78.7375570  10.5047930
  72.1699900  78.1582850  11.0764160  70.9268300  79.0215800  11.0424300
  78.7198820  80.1446560  10.0383450  77.9544490  80.7131560   9.9538120
  78.9014780  79.8522770   9.1451680  85.8622170  81.8751890  10.5958470
  86.6031640  82.2127650  10.0925930  85.0994850  82.0443950  10.0428240
  73.6983960  76.8805160  11.3998000  73.7389300  76.5819030  12.3083230
  74.5529460  77.2812770  11.2405520  75.6389770  75.4597260   9.3672490
  75.1086230  74.9688210   8.7395830  76.3077840  75.8881460   8.8330420
  84.5367830  79.9266720   9.1313680  84.9508850  80.0811800   9.9804100
  83.6018830  80.0521940   9.2939460  85.0090000  77.2662880  11.1352830
  85.5910770  76.5115200  11.0473310  85.1851770  77.7970320  10.3584310
  76.1262070  72.4259630   9.4469780  76.0318940  71.8080380   8.7220650
  75.5459460  73.1525920   9.2199690  78.8923510  70.9832870   6.4797170
  78.4440810  71.0057130   5.6342720  78.2588710  70.5851890   7.0767470
  79.2983060  79.8787200   7.1009610  79.7171170  80.7219930   6.9285850
  78.3791690  80.0159240   6.8716390  81.6346960  77.6103380   8.4847450
  81.7543170  77.0144520   9.2242290  82.4940960  77.6473070   8.0648750
  83.9734860  78.1640570   7.0609960  83.4470080  78.6883190   6.4575100
  84.3166200  78.7967960   7.6919690  77.1490480  86.1840210   8.2167340
  76.6111570  86.9086270   7.8976040  77.4024440  85.7070550   7.4264680
  78.4015730  74.1524730   9.7423270  78.9915420  73.8440580  10.4301090
  77.5835970  73.6804480   9.8983170  83.2209160  73.7690540   9.9756290
  82.5324680  73.1072080   9.9106280  83.9415180  73.3228810  10.4204750
  80.0052690  87.4191420   8.4753990  79.9311390  88.3226560   8.7826360
  79.1031530  87.1003320   8.4476060  71.4079980  84.7466010   1.7787610
  71.7382990  83.8787070   1.5466250  71.8370980  84.9524530   2.6092570
  71.8970190  85.6136600   4.5169240  71.4601180  85.7937400   5.3493390
  72.4647870  86.3711220   4.3750960  87.5332370  85.1153600   8.8046550
  86.9334360  85.1746160   8.0610470  87.6626270  84.1758580   8.9343400
  86.2184010  81.8405580   6.9022710  85.4043850  82.2702740   7.1648500
  86.6258210  82.4523990   6.2891760  72.7670550  78.5109400   5.4161460
  73.1343590  78.4236800   6.2957480  72.1981370  77.7475950   5.3168320
  87.5674410  76.9793780   8.4291930  87.3360500  76.7506530   7.5289880
  87.8278960  77.8993330   8.3836820  72.3186550  75.4218490   9.3219880
  71.4242600  75.3885250   9.6613590  72.8584100  75.6205280  10.0871130
  86.0062480  72.2050210  11.2071630  86.8832660  72.2133610  11.5905630
  86.0183320  71.4681050  10.5963980  87.4525750  76.0579750   2.0959650
  87.9763230  75.5642400   1.4649820  88.0385170  76.1930110   2.8407220
  87.6315470  76.1419620   5.6179200  86.6818180  76.1083160   5.7324190
  87.8128480  77.0519730   5.3828970  72.8226260  69.6966820   3.6703100
  73.4702450  69.1464200   3.2298260  73.2428100  69.9509970   4.4918910
  86.7178600  69.8908180   7.0272740  87.3550820  70.5042320   7.3931930
  86.8653490  69.9268840   6.0821970  72.5758260  69.8522490   6.4128420
  72.2273080  70.3086310   7.1786600  72.2445960  68.9579620   6.4950850
  74.1822630  83.0242090  10.5781610  74.1392260  82.6535000  11.4596070
  74.3133640  83.9619660  10.7183430  77.8828660  84.5801680   6.1791330
  77.6420020  84.8476240   5.2921850  78.8231300  84.7507410   6.2342190
  80.0883080  71.0434370   9.9347840  80.0271970  71.6356200  10.6843250
  81.0283460  70.9360330   9.7898100  82.7257640  70.7004430   9.5740130
  83.3398050  71.0183720   8.9121210  83.2707200  70.2153020  10.1935990
  89.1432820  86.5996060   6.9801970  88.6491100  86.9964930   6.2629100
  88.5346110  85.9745270   7.3739250  73.2478900  69.3798690   9.6879190
  73.7961890  69.1986740   8.9245300  73.3134210  68.5892800  10.2235500
  74.0210660  85.9704340   7.6979390  73.4270980  85.8389040   8.4369430
  74.0134500  85.1342480   7.2321490  83.4665680  69.2636570   5.9009420
  82.5925520  69.5971680   5.6982350  83.3576430  68.7909750   6.7261290
  84.3737660  71.4707440   7.2851140  84.0451020  70.6559200   6.9052870
  85.3219960  71.4277250   7.1616830  86.8272270  87.2419480   4.2588710
  86.3675240  87.9935290   3.8846730  86.1984730  86.5225950   4.2003510
  73.6522890  83.3362720   6.6487430  72.9256950  82.7168010   6.5813380
  73.7132040  83.7303330   5.7785510  77.2567990  85.5507720   3.4336840
  77.7733010  84.9395080   2.9085100  77.9065370  86.0536500   3.9247850
  79.9963490  86.4416210   4.2605820  80.2841300  86.1870510   3.3838830
  80.5086710  85.8893570   4.8511390  81.2140500  70.1806410   4.8402330
  80.4312290  70.6551910   5.1199090  80.9203430  69.2761240   4.7315510
  85.7661570  70.8829510   2.8851420  86.2069660  70.8274610   2.0373020
  85.4969160  71.7987520   2.9561600  80.0635850  87.3632310  11.6274020
  80.9903160  87.1276580  11.6709980  80.0486280  88.1904310  11.1460050
  77.2499460  70.0277060  11.3915900  76.9683730  70.5310660  10.6276720
  77.6319160  69.2298810  11.0258030  83.8514920  69.4430640  11.9696370
  83.7380370  69.7625250  12.8647890  84.6684660  69.8443150  11.6733650
  86.6313410  86.5902170  11.4515060  87.4238730  86.0951400  11.2441020
  86.9246560  87.2692310  12.0590670  82.7573070  58.6879620 282.7226950
  82.6767120  57.7734230 282.4518660  82.3437490  59.1846690 282.0166660
  80.8891110  60.4658640 284.6036220  80.1133210  59.9859080 284.8934790
  81.5404040  59.7864290 284.4292380  84.9098540  64.8718830 283.3835350
  84.4480070  64.1006070 283.7122520  85.7224090  64.8984900 283.8887800
  73.3148890  55.7380340 279.2654370  72.4265590  56.0796310 279.1634250
  73.5990080  55.5380660 278.3735200  71.2781900  58.3385990 285.1494070
  71.8498010  57.5708190 285.1497710  71.2783440  58.6374750 284.2400680
  81.1361850  67.1576840 283.0039340  80.5173290  67.6134340 282.4333780
  81.9913630  67.3128300 282.6029040  80.3300100  63.1415830 284.6106380
  80.2608380  62.2005770 284.4495510  81.0919960  63.2317240 285.1828950
  81.3605270  55.9486210 284.8375310  81.7370090  55.0758090 284.7248980
  81.2624780  56.2844910 283.9465750  75.4910280  54.3211840 280.2992750
  75.5977030  55.2215570 280.6061510  74.5802640  54.2729810 280.0087400
  85.1429390  53.4436650 281.7703650  85.9639010  52.9533220 281.8129130
  85.1763470  54.0334310 282.5235490  77.3318010  57.2898210 284.6317930
  77.8396230  57.7879180 285.2722950  77.8631250  56.5133410 284.4557290
  82.0025200  62.0416080 280.3971250  81.3842470  62.5065530 279.8333970
  82.5148450  62.7343560 280.8140760  85.3790870  55.3837030 284.5431190
  84.6746440  55.6721920 285.1234300  85.7403030  56.1937140 284.1830750
  71.3708400  62.7272610 277.7710880  70.9936380  63.2159710 277.0395780
  71.6281470  63.3997890 278.4017410  88.4477790  54.8291820 284.9340400
  87.5002700  54.8630800 285.0655830  88.7727780  55.6430770 285.3189760
  78.9797330  51.1289000 283.2296390  79.2872310  50.5735890 282.5131890
  78.0498030  51.2633460 283.0469380  84.5312390  66.8456290 285.5203850
  84.5439550  66.4418580 284.6526110  83.9787610  67.6203580 285.4165280
  85.8257810  63.5672510 280.6094020  85.7154140  62.6246840 280.7343440
  85.8226060  63.9288150 281.4956780  81.3678090  59.1937830 279.9656510
  80.4407370  59.1275210 280.1944980  81.5202910  60.1317960 279.8511750
  81.3547170  55.4654830 276.9623670  80.4150840  55.6268790 277.0476130
  81.6730430  56.1840510 276.4159660  85.3975380  60.7558130 280.4691760
  84.7787800  60.4177680 279.8218060  85.3799830  60.1117890 281.1770950
  76.9734730  59.7202570 282.7476240  76.5691730  59.0079820 282.2522140
  77.0597850  59.3755810 283.6364280  77.4416430  63.4070130 284.9115450
  77.1444720  62.8015600 284.2323230  78.3916250  63.4447440 284.8004810
  83.5740080  59.9944940 277.4764510  84.0133360  59.1567370 277.3302330
  84.2868500  60.6274340 277.5628650  81.6835460  64.9341010 281.4445750
  82.1231370  65.6765340 281.0301140  81.6222350  65.1767580 282.3684710
  87.1557220  51.2487750 275.7905550  86.8429880  51.3414580 276.6904620
  87.9169690  51.8268780 275.7402980  73.6739360  58.6147550 280.2482890
  73.5536960  59.3409640 279.6364160  73.3640250  57.8450460 279.7710800
  72.5572360  63.4862880 282.4657710  72.1500440  63.6277470 281.6111310
  73.4485370  63.2023040 282.2628920  84.3505640  67.9210130 278.8008760
  84.1906780  67.6313070 279.6990590  84.1852350  67.1450260 278.2653990
  76.8294020  67.7008660 280.5780380  76.6536500  66.7844200 280.3648180
  75.9749760  68.0595950 280.8178180  84.0531770  65.4297690 277.3606760
  83.3596930  65.4274980 276.7009040  84.7954630  65.0057010 276.9300930
  83.6181700  67.0560400 281.4355250  84.0738650  66.2749780 281.7493870
  83.9574220  67.7667220 281.9796430  76.1403020  51.9582620 283.6306560
  75.6971170  52.7392160 283.2991080  76.6988010  52.2812510 284.3377500
  79.2561840  51.5793320 278.5112390  78.6316020  51.5753190 279.2365700
  79.1691960  50.7124280 278.1148360  78.1778920  52.5029950 285.4896160
  78.4751250  53.4092780 285.4088180  78.7264480  52.0148730 284.8755730
  75.9317240  57.0816190 281.3587810  75.7058160  56.8653360 282.2634430
  75.1509770  57.5144650 281.0133780  83.1615000  57.0879560 279.9578460
  82.5623890  57.8115360 279.7742080  83.7094610  57.0256340 279.1754910
  81.7679870  55.7243100 281.9881740  82.1609440  56.0415300 281.1750430
  82.1296720  54.8454980 282.1026260  70.8044040  52.3143900 284.2111940
  70.5157090  52.8846760 284.9236920  71.5489800  51.8348350 284.5743170
  70.9914270  56.2564020 275.4214660  70.9088940  57.1994780 275.5629650
  70.6397330  56.1138930 274.5427010  78.7912400  54.9903050 284.4885010
  78.7948460  54.5493000 283.6389550  79.6863520  55.3120380 284.5956830
  74.6414780  54.8729540 283.4479220  74.3014830  55.3504770 284.2046270
  73.8792100  54.4194660 283.0880320  78.8532550  55.9915130 277.4791770
  78.9745370  55.9501610 278.4277590  78.4681060  56.8539280 277.3238500
  77.8654050  58.3016270 276.8775070  77.2970950  57.8534520 276.2510980
  78.5743050  58.6609050 276.3440220  71.9560860  53.7948520 282.3643890
  71.6707780  53.4304190 283.2022510  71.8939720  53.0628980 281.7507030
  75.4101530  62.2974460 279.1501480  74.6363790  61.7572080 278.9900200
  76.1396160  61.7781070 278.8119240  86.1689510  61.2939820 284.9427870
  86.8888630  61.7895110 284.5523980  85.9671330  60.6157710 284.2981740
  81.6299450  52.6877780 279.0857260  80.8164060  52.1890950 279.0102570
  81.4361400  53.5276030 278.6693610  84.3447840  57.0597430 277.3819420
  85.2327460  57.3714660 277.2070760  84.3152930  56.1869680 276.9900000
  75.4538930  61.9654840 282.7880290  75.9717600  61.1623100 282.7337180
  75.0022950  61.9033980 283.6297120  80.3408430  63.2321120 278.0607590
  80.6824130  63.9763350 277.5650910  79.5121140  63.5452240 278.4232420
  86.6162110  58.3709270 276.8499280  86.5325830  58.8023490 275.9995720
  87.3356300  58.8307620 277.2826100  87.6449360  65.2251530 279.5781410
  87.0025520  64.5707150 279.8525130  87.2580020  65.6306620 278.8022080
  83.2235840  62.5536960 283.4253100  83.5759660  61.9565090 282.7654470
  82.3398170  62.2281190 283.5961350  79.3099120  63.3134650 280.8323510
  79.9970250  63.8603860 281.2131100  78.5231540  63.8575380 280.8673120
  71.4491520  58.9307470 276.3240590  72.3186370  59.2132270 276.6076510
  70.9581840  59.7443340 276.2089400  78.6126330  60.3180680 280.4448870
  79.0689110  61.1285930 280.6709060  78.2614540  60.0003820 281.2767360
  74.5138110  50.6618330 280.9171390  74.3852740  50.6536230 281.8656310
  73.6900130  51.0001420 280.5662400  86.0346740  64.1167990 276.1157760
  85.8084320  63.3998430 276.7082400  85.6442940  63.8680430 275.2779510
  71.8162770  68.1434850 276.8902220  72.1760410  68.7424190 276.2359490
  71.6755110  68.6894740 277.6637250  85.6162990  62.0339930 277.7771920
  85.3284690  62.4952620 278.5649800  86.4115160  61.5737700 278.0456140
  77.8331390  65.5266050 277.7075890  77.8241490  66.2595740 277.0920400
  76.9129750  65.2797630 277.8002850  73.4338030  60.7480940 278.4522650
  72.8265980  61.4879840 278.4617950  73.9087380  60.8380300 277.6260850
  86.3732850  53.8688700 278.9367100  85.7446010  53.9734370 278.2225330
  85.8784770  54.0885480 279.7260980  80.8190990  65.5894290 276.3701080
  80.9202970  65.3858280 275.4403060  79.9192730  65.3352570 276.5748860
  78.3416880  56.1474650 280.3524980  77.6333030  56.6160990 280.7938590
  78.6261360  55.4896660 280.9870170  82.3732310  52.8725310 281.7920770
  82.2500090  52.8911440 280.8430280  83.3216870  52.9204250 281.9119170
  79.4609100  68.1080610 281.0648750  79.7150600  68.0702000 280.1428120
  78.5121580  67.9813940 281.0577000  76.5451900  54.4559730 277.7275690
  77.3942430  54.8929880 277.6615880  76.1783170  54.7679990 278.5547750
  85.4661680  59.0272490 282.6407260  84.5251820  59.0422720 282.8154950
  85.7805750  58.2408450 283.0867560  75.4443320  60.7092090 276.2011220
  76.2106590  60.5973450 276.7636650  75.5218010  60.0130060 275.5487990
  74.1390080  58.1417160 276.8844110  74.2193670  57.1944670 276.9961510
  75.0309830  58.4724040 276.9904770  87.4687260  66.1981340 284.3161520
  87.5934680  67.0212510 284.7885330  88.3352820  65.9872070 283.9685670
  74.9404790  68.2912550 283.9878650  75.6767270  67.7428010 284.2587220
  75.3245710  69.1568560 283.8484640  71.8250270  64.3586120 279.8620160
  70.8990050  64.6007260 279.8525570  72.2906700  65.1860380 279.7404910
  78.0507100  67.4642860 275.8104220  78.8435710  67.7531690 275.3586010
  77.5311450  67.0335030 275.1316700  87.1037270  66.6912990 277.2340960
  86.8178780  66.2778130 276.4195140  86.9056820  67.6200700 277.1141480
  78.5684500  62.6846270 275.6746570  78.4635140  62.0698620 276.4007950
  78.4008720  62.1612160 274.8909580  81.8087230  61.7466300 276.2788560
  81.2597330  62.1935600 276.9231300  82.4306490  61.2415550 276.8026230
  77.4762350  60.7057220 278.1753860  77.8978770  60.5397090 279.0185250
  77.6013190  59.8957450 277.6809000  79.9889990  59.7294830 275.4230960
  80.5095650  59.0143850 275.0572110  80.6358390  60.3680700 275.7231470
  76.3721250  56.7790450 275.1212020  76.1710310  55.9157810 275.4825360
  76.2013300  56.6923810 274.1833620  83.8509560  51.5898680 277.6498900
  84.1311850  50.7466580 278.0058320  83.0775290  51.8221790 278.1637650
  75.1704050  53.8791070 275.1089900  75.4729950  53.8858500 274.2009050
  75.9098640  53.5288930 275.6057560  78.3888980  52.8225690 276.0946100
  78.0410980  52.1449680 275.5148550  78.5901750  52.3615200 276.9089490
  80.5538020  67.8106440 277.7132700  81.4488810  68.1491410 277.7351460
  80.5855650  67.0885850 277.0856980  74.1934180  63.1833490 275.9419700
  74.6309050  63.7263160 276.5977280  74.6781910  62.3580440 275.9516040
  71.4079980  65.9722520 283.3939960  71.7382990  65.1043580 283.1618600
  71.8370980  66.1781040 284.2244920  76.0041900  64.3031530 281.0541930
  75.7037440  64.1796500 281.9545840  75.8979390  63.4440120 280.6457660
  88.7733820  64.0827930 275.7568610  87.9426780  64.1504580 276.2275840
  88.9505650  64.9732050 275.4535470  88.2290280  60.8275410 278.2602810
  88.9909190  61.3972060 278.3662500  88.2444650  60.2602610 279.0311120
  71.7294620  59.3513340 282.4910470  71.0743460  59.0824980 281.8470170
  72.5672570  59.2417820 282.0412450  89.2350250  61.6825510 283.1044740
  89.6059080  60.8992830 282.6980710  89.8752180  62.3714610 282.9262040
  88.2809450  61.1209780 275.4175330  88.5558290  62.0288660 275.2894550
  88.0920190  61.0572310 276.3537320  84.6785060  54.1454630 276.7128960
  85.0969940  53.9585610 275.8725620  84.3721120  53.2933680 277.0231890
  88.1774790  59.0578770 280.4104760  87.8018390  58.2906700 279.9786050
  87.4477910  59.4401470 280.8979690  70.9432700  56.5612270 278.4335800
  70.0396780  56.8242470 278.2587460  71.4273320  56.8323440 277.6535760
  87.4525750  57.2836260 283.7112000  87.9763230  56.7898910 283.0802170
  88.0385170  57.4186620 284.4559570  73.4859910  55.6177810 276.3430180
  74.1951610  55.1961030 275.8577460  72.7699850  55.6853040 275.7113530
  73.1334070  51.6717140 275.3832830  73.8562200  52.2126080 275.7014050
  73.4058590  51.3980560 274.5074370  86.9425720  56.5409610 279.6504410
  87.4384840  56.3080480 280.4353290  86.7441790  55.7021450 279.2342050
  88.3712880  55.1770560 282.1842090  88.2612160  55.0226600 283.1224360
  89.1320470  54.6491500 281.9417500  89.2603150  53.0078480 275.4248230
  90.1852460  52.8759660 275.2166520  89.2378940  53.0871300 276.3784680
  89.3341640  53.7789140 278.0504940  88.5393140  53.7134260 278.5797850
  89.5384920  54.7139780 278.0390290  86.2760060  67.8180690 282.0443330
  86.8719130  67.4965260 281.3677750  86.5338210  67.3452510 282.8356600
  77.2567990  66.7764230 285.0489190  77.7733010  66.1651590 284.5237450
  77.9065370  67.2793010 285.5400200  85.7661570  52.1086020 284.5003770
  86.2069660  52.0531120 283.6525370  85.4969160  53.0244030 284.5713950
  87.6300140  51.7401260 282.5112590  87.5688540  50.7962480 282.3643610
  88.4092170  51.8481350 283.0566050  71.9352890  67.8793620 281.4736540
  71.7674930  67.2464300 282.1718430  71.0687400  68.0853020 281.1230730
  72.5580910  51.7110400 278.9768400  73.3160270  51.8239280 278.4032430
  72.0958080  52.5479600 278.9311830  79.0994720  53.8249670 281.9670710
  78.2869230  53.4506560 281.6266590  79.6036360  53.0694750 282.2691900
  83.6019700  50.4892120 283.2053780  84.2049070  51.0612330 283.6802300
  82.8612690  51.0531560 282.9827680  86.7454300  50.8913680 278.4794060
  86.9404930  51.7897130 278.7461490  85.9584170  50.6600760 278.9727010
  73.5415590  66.5726850 278.9186680  73.0163210  66.9534880 278.2148640
  73.4660170  67.1977620 279.6396390  74.9306060  52.2374450 277.5170370
  75.4598820  51.4504250 277.3878320  75.5634380  52.9165640 277.7505900
  77.1243900  51.9749590 280.5715760  76.4946640  51.2736900 280.7385890
  76.5849040  52.7353720 280.3548920  88.2980910  68.1314390 280.2400620
  88.4733100  67.4452130 279.5961540  87.6002480  68.6561440 279.8477290
  76.1408560  68.5209230 277.7935930  76.8727380  68.2368510 277.2459820
  76.4002230  68.2822510 278.6835310  75.3023350  64.6373960 277.7982260
  74.6732230  65.1059060 278.3468090  75.4171180  63.7923180 278.2328450
  80.8891110  60.4658640 265.8292730  80.1133210  59.9859080 266.1191300
  81.5404040  59.7864290 265.6548890  74.9056940  60.7778450 266.7068490
  74.0741820  60.5227160 267.1065000  75.5137920  60.8489220 267.4426410
  74.8858200  64.8118540 266.9026510  75.1886240  63.9216280 266.7236730
  75.6301790  65.3688760 266.6748760  71.2781900  58.3385990 266.3750580
  71.8498010  57.5708190 266.3754220  71.2783440  58.6374750 265.4657190
  72.5206770  53.7470350 268.1619510  72.3409610  52.8496100 268.4422270
  72.1186850  54.2942220 268.8366460  81.3605270  55.9486210 266.0631820
  81.7370090  55.0758090 265.9505490  81.2624780  56.2844910 265.1722260
  85.1429390  53.4436650 262.9960160  85.9639010  52.9533220 263.0385640
  85.1763470  54.0334310 263.7492000  73.1393440  56.2430850 266.7701850
  73.8203550  56.5069220 267.3889250  72.8241490  55.4031720 267.1039860
  77.3318010  57.2898210 265.8574440  77.8396230  57.7879180 266.4979460
  77.8631250  56.5133410 265.6813800  89.4328940  55.4603400 269.5603790
  88.7281110  55.8485110 269.0418900  89.6986860  56.1553690 270.1624720
  75.6154110  51.9296770 270.1237860  75.6172550  52.4469160 269.3183760
  74.7858420  51.4526950 270.1007790  76.8656960  61.5691950 268.3011360
  76.5326340  62.1960870 268.9432430  77.0423640  62.0953830 267.5213030
  85.3790870  55.3837030 265.7687700  84.6746440  55.6721920 266.3490810
  85.7403030  56.1937140 265.4087260  75.2969440  53.6406730 268.1308310
  75.6386250  54.4848780 267.8362180  74.3585250  53.7890470 268.2473650
  76.0776060  63.5372750 270.1160540  76.6950060  64.2123830 269.8344990
  75.2169180  63.9460730 270.0248040  88.4477790  54.8291820 266.1596910
  87.5002700  54.8630800 266.2912340  88.7727780  55.6430770 266.5446270
  78.9797330  51.1289000 264.4552900  79.2872310  50.5735890 263.7388400
  78.0498030  51.2633460 264.2725890  83.9297830  61.7486130 268.0742970
  84.3466620  61.5346240 267.2396430  84.6537650  62.0058920 268.6451590
  87.8759930  60.1473350 268.1659210  87.0478560  60.2166440 267.6909340
  88.4710410  60.7327660 267.6975040  84.8401940  56.9342670 269.1114080
  84.4273120  57.7596380 269.3654070  84.1077890  56.3487710 268.9190440
  77.4416430  63.4070130 266.1371960  77.1444720  62.8015600 265.4579740
  78.3916250  63.4447440 266.0261320  75.6863350  56.4945780 267.7531790
  76.2377940  56.6041120 266.9785040  76.2006860  56.8683380 268.4687020
  76.5334860  63.1451820 272.7879760  75.6363390  63.3691790 273.0353160
  76.5587730  63.2686760 271.8391160  75.3606080  60.0165140 271.3637130
  75.2213850  60.8887940 271.7324530  74.4787440  59.6737950 271.2185070
  77.1586430  65.9586840 273.5722280  77.1301860  66.3629790 272.7050710
  76.9951400  65.0297200 273.4093880  89.1101250  66.7413940 274.8686450
  89.5860970  67.2196830 275.5475530  89.7308410  66.6731430 274.1431950
  71.3124730  61.7862690 267.2808040  71.3905150  61.9211460 266.3363760
  71.9266410  61.0778580 267.4736160  88.5134500  63.9326790 272.0286460
  88.6397560  63.6938670 271.1103640  88.5555880  63.1011330 272.5008540
  82.3751240  67.6354790 270.5981270  82.8895910  67.5462800 271.4003700
  81.5320320  67.9814490 270.8909180  88.3658510  55.9859250 272.9936200
  87.7502780  56.4938920 272.4651660  88.0454930  55.0857580 272.9362140
  71.3684250  62.8276860 269.8202500  71.5315290  62.3582220 269.0021870
  71.8336700  62.3200420 270.4851340  76.1403020  51.9582620 264.8563070
  75.6971170  52.7392160 264.5247590  76.6988010  52.2812510 265.5634010
  80.4272830  54.8251140 270.4598390  79.9652200  55.0334160 271.2718330
  80.0250940  54.0110490 270.1569060  85.4277340  56.0460090 271.5895050
  84.5770930  55.7465840 271.9104120  85.2679130  56.2902100 270.6778870
  82.5227050  57.5461840 273.6893840  82.8480460  56.7125590 273.3496070
  83.3107380  58.0690360 273.8372170  78.1778920  52.5029950 266.7152670
  78.4751250  53.4092780 266.6344690  78.7264480  52.0148730 266.1012240
  78.3716450  57.9801770 273.2504590  78.2760050  57.0396500 273.1004990
  79.2148430  58.2016840 272.8552660  73.5026990  54.3915440 271.4038370
  73.1090380  55.2390650 271.6111150  72.8145390  53.7541810 271.5947010
  80.0772040  54.4750410 274.4735110  79.3870360  54.2822610 275.1081200
  80.8204340  54.7585050 275.0059410  70.8044040  52.3143900 265.4368450
  70.5157090  52.8846760 266.1493430  71.5489800  51.8348350 265.7999680
  82.3535010  58.3148850 267.3089030  81.6216130  58.8235660 267.6579130
  81.9559350  57.4978830 267.0077810  78.7912400  54.9903050 265.7141520
  78.7948460  54.5493000 264.8646060  79.6863520  55.3120380 265.8213340
  74.6414780  54.8729540 264.6735730  74.3014830  55.3504770 265.4302780
  73.8792100  54.4194660 264.3136830  82.8160920  53.7682530 266.7211970
  82.8333660  54.2191180 267.5653820  82.5676500  52.8688170 266.9345410
  86.2431670  51.1814710 272.5598350  86.5677440  50.4504370 273.0856330
  86.2788180  50.8628350 271.6579340  72.9423230  62.2028290 271.9798310
  72.5578020  61.5621960 272.5781270  73.2535420  62.9064410 272.5493040
  79.0920370  59.0504830 267.4606930  79.4590500  58.5763400 268.2068270
  78.9025430  59.9246400 267.8015270  71.9560860  53.7948520 263.5900400
  71.6707780  53.4304190 264.4279020  71.8939720  53.0628980 262.9763540
  76.8819740  58.0913470 269.7791140  76.5776810  58.9705450 270.0041500
  77.8366200  58.1513260 269.8148580  86.1689510  61.2939820 266.1684380
  86.8888630  61.7895110 265.7780490  85.9671330  60.6157710 265.5238250
  81.5508310  61.3648880 272.0553380  81.4845620  60.4444550 271.8010970
  80.9213450  61.4624320 272.7698020  75.4538930  61.9654840 264.0136800
  75.9717600  61.1623100 263.9593690  75.0022950  61.9033980 264.8553630
  72.9383470  58.9316210 270.9262500  72.5798410  59.5970060 271.5135840
  72.6438030  58.0999760 271.2975120  76.1396590  59.3900450 273.8102050
  75.8396730  59.5357630 272.9129870  76.9107830  58.8305740 273.7175440
  81.4825040  64.1869450 271.8057180  81.4969580  63.2550410 271.5876090
  80.7750140  64.2729210 272.4446950  87.6936250  60.8276790 271.1525760
  86.9684440  61.4205570 270.9555150  88.2211710  60.8200330 270.3539130
  80.9158940  65.8287020 268.8997680  81.5601160  66.0346400 269.5771100
  81.2788380  65.0675420 268.4468530  74.5138110  50.6618330 262.1427900
  74.3852740  50.6536230 263.0912820  73.6900130  51.0001420 261.7918910
  83.9628640  64.6314270 270.8211190  84.2984880  65.2180960 271.4989110
  83.0428980  64.5006980 271.0508980  71.5132040  52.4209450 271.6034600
  70.7990560  52.6206370 272.2087210  71.9327080  51.6449020 271.9749400
  71.8004630  66.4089710 272.5901130  71.9095750  65.4684450 272.4496520
  71.1485190  66.6744460 271.9414860  79.7917220  64.6805600 273.9899250
  79.4714090  63.9614840 274.5344940  79.1175580  65.3560670 274.0635310
  83.0070820  54.9131760 269.3536050  83.3751640  54.0926970 269.6815620
  82.1469020  54.9733650 269.7691700  79.9672810  57.5671350 269.5774020
  80.4658060  58.0417170 270.2425870  80.1095760  56.6434870 269.7844050
  87.1739670  53.7839310 270.4202410  86.6713270  54.5244710 270.7596220
  87.9896330  54.1723310 270.1039200  74.9404790  68.2912550 265.2135160
  75.6767270  67.7428010 265.4843730  75.3245710  69.1568560 265.0741150
  73.9463070  67.4758620 274.4020740  74.7475800  67.7970670 274.8156140
  73.4314890  67.1154200 275.1240650  82.7827700  63.5838490 274.3496150
  82.1765860  63.6070090 273.6091900  82.4781810  62.8521530 274.8863400
  84.2128070  67.3118780 272.9605560  85.1649820  67.2276800 272.9105800
  84.0656290  67.9760490 273.6339350  71.6660880  59.9632080 273.3456790
  72.1699900  59.3839360 273.9173020  70.9268300  60.2472310 273.8833160
  78.7198820  61.3703070 272.8792310  77.9544490  61.9388070 272.7946980
  78.9014780  61.0779280 271.9860540  85.8622170  63.1008400 273.4367330
  86.6031640  63.4384160 272.9334790  85.0994850  63.2700460 272.8837100
  73.6983960  58.1061670 274.2406860  73.7389300  57.8075540 275.1492090
  74.5529460  58.5069280 274.0814380  75.6389770  56.6853770 272.2081350
  75.1086230  56.1944720 271.5804690  76.3077840  57.1137970 271.6739280
  84.5367830  61.1523230 271.9722540  84.9508850  61.3068310 272.8212960
  83.6018830  61.2778450 272.1348320  85.0090000  58.4919390 273.9761690
  85.5910770  57.7371710 273.8882170  85.1851770  59.0226830 273.1993170
  76.1262070  53.6516140 272.2878640  76.0318940  53.0336890 271.5629510
  75.5459460  54.3782430 272.0608550  78.8923510  52.2089380 269.3206030
  78.4440810  52.2313640 268.4751580  78.2588710  51.8108400 269.9176330
  79.2983060  61.1043710 269.9418470  79.7171170  61.9476440 269.7694710
  78.3791690  61.2415750 269.7125250  81.6346960  58.8359890 271.3256310
  81.7543170  58.2401030 272.0651150  82.4940960  58.8729580 270.9057610
  83.9734860  59.3897080 269.9018820  83.4470080  59.9139700 269.2983960
  84.3166200  60.0224470 270.5328550  77.1490480  67.4096720 271.0576200
  76.6111570  68.1342780 270.7384900  77.4024440  66.9327060 270.2673540
  78.4015730  55.3781240 272.5832130  78.9915420  55.0697090 273.2709950
  77.5835970  54.9060990 272.7392030  83.2209160  54.9947050 272.8165150
  82.5324680  54.3328590 272.7515140  83.9415180  54.5485320 273.2613610
  80.0052690  68.6447930 271.3162850  79.9311390  69.5483070 271.6235220
  79.1031530  68.3259830 271.2884920  71.4079980  65.9722520 264.6196470
  71.7382990  65.1043580 264.3875110  71.8370980  66.1781040 265.4501430
  71.8970190  66.8393110 267.3578100  71.4601180  67.0193910 268.1902250
  72.4647870  67.5967730 267.2159820  72.7670550  59.7365910 268.2570320
  73.1343590  59.6493310 269.1366340  72.1981370  58.9732460 268.1577180
  87.5674410  58.2050290 271.2700790  87.3360500  57.9763040 270.3698740
  87.8278960  59.1249840 271.2245680  72.3186550  56.6475000 272.1628740
  71.4242600  56.6141760 272.5022450  72.8584100  56.8461790 272.9279990
  86.0062480  53.4306720 274.0480490  86.8832660  53.4390120 274.4314490
  86.0183320  52.6937560 273.4372840  87.6315470  57.3676130 268.4588060
  86.6818180  57.3339670 268.5733050  87.8128480  58.2776240 268.2237830
  72.8226260  50.9223330 266.5111960  73.4702450  50.3720710 266.0707120
  73.2428100  51.1766480 267.3327770  86.7178600  51.1164690 269.8681600
  87.3550820  51.7298830 270.2340790  86.8653490  51.1525350 268.9230830
  72.5758260  51.0779000 269.2537280  72.2273080  51.5342820 270.0195460
  72.2445960  50.1836130 269.3359710  74.1822630  64.2498600 273.4190470
  74.1392260  63.8791510 274.3004930  74.3133640  65.1876170 273.5592290
  77.8828660  65.8058190 269.0200190  77.6420020  66.0732750 268.1330710
  78.8231300  65.9763920 269.0751050  80.0883080  52.2690880 272.7756700
  80.0271970  52.8612710 273.5252110  81.0283460  52.1616840 272.6306960
  82.7257640  51.9260940 272.4148990  83.3398050  52.2440230 271.7530070
  83.2707200  51.4409530 273.0344850  73.2478900  50.6055200 272.5288050
  73.7961890  50.4243250 271.7654160  73.3134210  49.8149310 273.0644360
  74.0210660  67.1960850 270.5388250  73.4270980  67.0645550 271.2778290
  74.0134500  66.3598990 270.0730350  83.4665680  50.4893080 268.7418280
  82.5925520  50.8228190 268.5391210  83.3576430  50.0166260 269.5670150
  84.3737660  52.6963950 270.1260000  84.0451020  51.8815710 269.7461730
  85.3219960  52.6533760 270.0025690  73.6522890  64.5619230 269.4896290
  72.9256950  63.9424520 269.4222240  73.7132040  64.9559840 268.6194370
  77.2567990  66.7764230 266.2745700  77.7733010  66.1651590 265.7493960
  77.9065370  67.2793010 266.7656710  81.2140500  51.4062920 267.6811190
  80.4312290  51.8808420 267.9607950  80.9203430  50.5017750 267.5724370
  85.7661570  52.1086020 265.7260280  86.2069660  52.0531120 264.8781880
  85.4969160  53.0244030 265.7970460  87.6300140  51.7401260 263.7369100
  87.5688540  50.7962480 263.5900120  88.4092170  51.8481350 264.2822560
  72.5580910  51.7110400 260.2024910  73.3160270  51.8239280 259.6288940
  72.0958080  52.5479600 260.1568340  83.6019700  50.4892120 264.4310290
  84.2049070  51.0612330 264.9058810  82.8612690  51.0531560 264.2084190
  80.0635850  68.5888820 274.4682880  80.9903160  68.3533090 274.5118840
  80.0486280  69.4160820 273.9868910  77.2499460  51.2533570 274.2324760
  76.9683730  51.7567170 273.4685580  77.6319160  50.4555320 273.8666890
  83.8514920  50.6687150 274.8105230  83.7380370  50.9881760 275.7056750
  84.6684660  51.0699660 274.5142510  86.6313410  67.8158680 274.2923920
  87.4238730  67.3207910 274.0849880  86.9246560  68.4948820 274.8999530
  84.3505640  67.9210130 241.2521780  84.1906780  67.6313070 242.1503610
  84.1852350  67.1450260 240.7167010  70.8044040  52.3143900 246.6624960
  70.5157090  52.8846760 247.3749940  71.5489800  51.8348350 247.0256190
  87.1037270  66.6912990 239.6853980  86.8178780  66.2778130 238.8708160
  86.9056820  67.6200700 239.5654500  76.3721250  56.7790450 237.5725040
  76.1710310  55.9157810 237.9338380  76.2013300  56.6923810 236.6346640
  75.1704050  53.8791070 237.5602920  75.4729950  53.8858500 236.6522070
  75.9098640  53.5288930 238.0570580  73.1334070  51.6717140 237.8345850
  73.8562200  52.2126080 238.1527070  73.4058590  51.3980560 236.9587390
  72.8226260  50.9223330 247.7368470  73.4702450  50.3720710 247.2963630
  73.2428100  51.1766480 248.5584280  74.9306060  52.2374450 239.9683390
  75.4598820  51.4504250 239.8391340  75.5634380  52.9165640 240.2018920
  88.2980910  68.1314390 242.6913640  88.4733100  67.4452130 242.0474560
  87.6002480  68.6561440 242.2990310  82.7573070  58.6879620 226.3996480
  82.6767120  57.7734230 226.1288190  82.3437490  59.1846690 225.6936190
  80.8891110  60.4658640 228.2805750  80.1133210  59.9859080 228.5704320
  81.5404040  59.7864290 228.1061910  84.9098540  64.8718830 227.0604880
  84.4480070  64.1006070 227.3892050  85.7224090  64.8984900 227.5657330
  74.8858200  64.8118540 229.3539530  75.1886240  63.9216280 229.1749750
  75.6301790  65.3688760 229.1261780  81.1361850  67.1576840 226.6808870
  80.5173290  67.6134340 226.1103310  81.9913630  67.3128300 226.2798570
  80.3300100  63.1415830 228.2875910  80.2608380  62.2005770 228.1265040
  81.0919960  63.2317240 228.8598480  81.3605270  55.9486210 228.5144840
  81.7370090  55.0758090 228.4018510  81.2624780  56.2844910 227.6235280
  77.3318010  57.2898210 228.3087460  77.8396230  57.7879180 228.9492480
  77.8631250  56.5133410 228.1326820  89.4328940  55.4603400 232.0116810
  88.7281110  55.8485110 231.4931920  89.6986860  56.1553690 232.6137740
  75.6154110  51.9296770 232.5750880  75.6172550  52.4469160 231.7696780
  74.7858420  51.4526950 232.5520810  82.0025200  62.0416080 224.0740780
  81.3842470  62.5065530 223.5103500  82.5148450  62.7343560 224.4910290
  76.8656960  61.5691950 230.7524380  76.5326340  62.1960870 231.3945450
  77.0423640  62.0953830 229.9726050  85.3790870  55.3837030 228.2200720
  84.6746440  55.6721920 228.8003830  85.7403030  56.1937140 227.8600280
  75.2969440  53.6406730 230.5821330  75.6386250  54.4848780 230.2875200
  74.3585250  53.7890470 230.6986670  71.3708400  62.7272610 221.4480410
  70.9936380  63.2159710 220.7165310  71.6281470  63.3997890 222.0786940
  86.9953650  65.0012160 230.4828200  86.3117170  65.6711270 230.4744870
  87.5347940  65.1992810 229.7173060  88.4477790  54.8291820 228.6109930
  87.5002700  54.8630800 228.7425360  88.7727780  55.6430770 228.9959290
  84.5312390  66.8456290 229.1973380  84.5439550  66.4418580 228.3295640
  83.9787610  67.6203580 229.0934810  85.8257810  63.5672510 224.2863550
  85.7154140  62.6246840 224.4112970  85.8226060  63.9288150 225.1726310
  83.9297830  61.7486130 230.5255990  84.3466620  61.5346240 229.6909450
  84.6537650  62.0058920 231.0964610  81.3678090  59.1937830 223.6426040
  80.4407370  59.1275210 223.8714510  81.5202910  60.1317960 223.5281280
  81.3547170  55.4654830 220.6393200  80.4150840  55.6268790 220.7245660
  81.6730430  56.1840510 220.0929190  87.8759930  60.1473350 230.6172230
  87.0478560  60.2166440 230.1422360  88.4710410  60.7327660 230.1488060
  85.3975380  60.7558130 224.1461290  84.7787800  60.4177680 223.4987590
  85.3799830  60.1117890 224.8540480  84.8401940  56.9342670 231.5627100
  84.4273120  57.7596380 231.8167090  84.1077890  56.3487710 231.3703460
  76.9734730  59.7202570 226.4245770  76.5691730  59.0079820 225.9291670
  77.0597850  59.3755810 227.3133810  77.4416430  63.4070130 228.5884980
  77.1444720  62.8015600 227.9092760  78.3916250  63.4447440 228.4774340
  75.6863350  56.4945780 230.2044810  76.2377940  56.6041120 229.4298060
  76.2006860  56.8683380 230.9200040  85.5302040  66.9802000 232.2508080
  85.0532600  67.7874190 232.0580690  84.8463830  66.3280330 232.4034290
  83.5740080  59.9944940 221.1534040  84.0133360  59.1567370 221.0071860
  84.2868500  60.6274340 221.2398180  81.6835460  64.9341010 225.1215280
  82.1231370  65.6765340 224.7070670  81.6222350  65.1767580 226.0454240
  72.5572360  63.4862880 226.1427240  72.1500440  63.6277470 225.2880840
  73.4485370  63.2023040 225.9398450  88.5134500  63.9326790 234.4799480
  88.6397560  63.6938670 233.5616660  88.5555880  63.1011330 234.9521560
  82.3751240  67.6354790 233.0494290  82.8895910  67.5462800 233.8516720
  81.5320320  67.9814490 233.3422200  84.3505640  67.9210130 222.4778290
  84.1906780  67.6313070 223.3760120  84.1852350  67.1450260 221.9423520
  76.8294020  67.7008660 224.2549910  76.6536500  66.7844200 224.0417710
  75.9749760  68.0595950 224.4947710  84.0531770  65.4297690 221.0376290
  83.3596930  65.4274980 220.3778570  84.7954630  65.0057010 220.6070460
  83.6181700  67.0560400 225.1124780  84.0738650  66.2749780 225.4263400
  83.9574220  67.7667220 225.6565960  88.3658510  55.9859250 235.4449220
  87.7502780  56.4938920 234.9164680  88.0454930  55.0857580 235.3875160
  80.4272830  54.8251140 232.9111410  79.9652200  55.0334160 233.7231350
  80.0250940  54.0110490 232.6082080  83.1615000  57.0879560 223.6347990
  82.5623890  57.8115360 223.4511610  83.7094610  57.0256340 222.8524440
  78.3716450  57.9801770 235.7017610  78.2760050  57.0396500 235.5518010
  79.2148430  58.2016840 235.3065680  81.7679870  55.7243100 225.6651270
  82.1609440  56.0415300 224.8519960  82.1296720  54.8454980 225.7795790
  73.5026990  54.3915440 233.8551390  73.1090380  55.2390650 234.0624170
  72.8145390  53.7541810 234.0460030  70.9914270  56.2564020 219.0984190
  70.9088940  57.1994780 219.2399180  70.6397330  56.1138930 218.2196540
  82.3535010  58.3148850 229.7602050  81.6216130  58.8235660 230.1092150
  81.9559350  57.4978830 229.4590830  78.8532550  55.9915130 221.1561300
  78.9745370  55.9501610 222.1047120  78.4681060  56.8539280 221.0008030
  82.8160920  53.7682530 229.1724990  82.8333660  54.2191180 230.0166840
  82.5676500  52.8688170 229.3858430  77.8654050  58.3016270 220.5544600
  77.2970950  57.8534520 219.9280510  78.5743050  58.6609050 220.0209750
  86.2431670  51.1814710 235.0111370  86.5677440  50.4504370 235.5369350
  86.2788180  50.8628350 234.1092360  79.0920370  59.0504830 229.9119950
  79.4590500  58.5763400 230.6581290  78.9025430  59.9246400 230.2528290
  76.8819740  58.0913470 232.2304160  76.5776810  58.9705450 232.4554520
  77.8366200  58.1513260 232.2661600  75.4101530  62.2974460 222.8271010
  74.6363790  61.7572080 222.6669730  76.1396160  61.7781070 222.4888770
  86.1689510  61.2939820 228.6197400  86.8888630  61.7895110 228.2293510
  85.9671330  60.6157710 227.9751270  81.6299450  52.6877780 222.7626790
  80.8164060  52.1890950 222.6872100  81.4361400  53.5276030 222.3463140
  81.5508310  61.3648880 234.5066400  81.4845620  60.4444550 234.2523990
  80.9213450  61.4624320 235.2211040  84.3447840  57.0597430 221.0588950
  85.2327460  57.3714660 220.8840290  84.3152930  56.1869680 220.6669530
  75.4538930  61.9654840 226.4649820  75.9717600  61.1623100 226.4106710
  75.0022950  61.9033980 227.3066650  80.3408430  63.2321120 221.7377120
  80.6824130  63.9763350 221.2420440  79.5121140  63.5452240 222.1001950
  81.4825040  64.1869450 234.2570200  81.4969580  63.2550410 234.0389110
  80.7750140  64.2729210 234.8959970  86.6162110  58.3709270 220.5268810
  86.5325830  58.8023490 219.6765250  87.3356300  58.8307620 220.9595630
  87.6936250  60.8276790 233.6038780  86.9684440  61.4205570 233.4068170
  88.2211710  60.8200330 232.8052150  87.6449360  65.2251530 223.2550940
  87.0025520  64.5707150 223.5294660  87.2580020  65.6306620 222.4791610
  83.2235840  62.5536960 227.1022630  83.5759660  61.9565090 226.4424000
  82.3398170  62.2281190 227.2730880  79.3099120  63.3134650 224.5093040
  79.9970250  63.8603860 224.8900630  78.5231540  63.8575380 224.5442650
  71.4491520  58.9307470 220.0010120  72.3186370  59.2132270 220.2846040
  70.9581840  59.7443340 219.8858930  78.6126330  60.3180680 224.1218400
  79.0689110  61.1285930 224.3478590  78.2614540  60.0003820 224.9536890
  80.9158940  65.8287020 231.3510700  81.5601160  66.0346400 232.0284120
  81.2788380  65.0675420 230.8981550  82.1891020  63.8319370 230.0688150
  82.8313250  63.1312530 230.1820320  82.7140370  64.6117810 229.8885040
  86.0346740  64.1167990 219.7927290  85.8084320  63.3998430 220.3851930
  85.6442940  63.8680430 218.9549040  83.9628640  64.6314270 233.2724210
  84.2984880  65.2180960 233.9502130  83.0428980  64.5006980 233.5022000
  71.8162770  68.1434850 220.5671750  72.1760410  68.7424190 219.9129020
  71.6755110  68.6894740 221.3406780  71.5132040  52.4209450 234.0547620
  70.7990560  52.6206370 234.6600230  71.9327080  51.6449020 234.4262420
  85.6162990  62.0339930 221.4541450  85.3284690  62.4952620 222.2419330
  86.4115160  61.5737700 221.7225670  77.8331390  65.5266050 221.3845420
  77.8241490  66.2595740 220.7689930  76.9129750  65.2797630 221.4772380
  73.4338030  60.7480940 222.1292180  72.8265980  61.4879840 222.1387480
  73.9087380  60.8380300 221.3030380  83.0070820  54.9131760 231.8049070
  83.3751640  54.0926970 232.1328640  82.1469020  54.9733650 232.2204720
  80.8190990  65.5894290 220.0470610  80.9202970  65.3858280 219.1172590
  79.9192730  65.3352570 220.2518390  78.3416880  56.1474650 224.0294510
  77.6333030  56.6160990 224.4708120  78.6261360  55.4896660 224.6639700
  79.9672810  57.5671350 232.0287040  80.4658060  58.0417170 232.6938890
  80.1095760  56.6434870 232.2357070  82.3732310  52.8725310 225.4690300
  82.2500090  52.8911440 224.5199810  83.3216870  52.9204250 225.5888700
  79.4609100  68.1080610 224.7418280  79.7150600  68.0702000 223.8197650
  78.5121580  67.9813940 224.7346530  76.5451900  54.4559730 221.4045220
  77.3942430  54.8929880 221.3385410  76.1783170  54.7679990 222.2317280
  87.1739670  53.7839310 232.8715430  86.6713270  54.5244710 233.2109240
  87.9896330  54.1723310 232.5552220  85.4661680  59.0272490 226.3176790
  84.5251820  59.0422720 226.4924480  85.7805750  58.2408450 226.7637090
  75.4443320  60.7092090 219.8780750  76.2106590  60.5973450 220.4406180
  75.5218010  60.0130060 219.2257520  74.1390080  58.1417160 220.5613640
  74.2193670  57.1944670 220.6731040  75.0309830  58.4724040 220.6674300
  87.4687260  66.1981340 227.9931050  87.5934680  67.0212510 228.4654860
  88.3352820  65.9872070 227.6455200  74.9404790  68.2912550 227.6648180
  75.6767270  67.7428010 227.9356750  75.3245710  69.1568560 227.5254170
  71.8250270  64.3586120 223.5389690  70.8990050  64.6007260 223.5295100
  72.2906700  65.1860380 223.4174440  78.0507100  67.4642860 219.4873750
  78.8435710  67.7531690 219.0355540  77.5311450  67.0335030 218.8086230
  82.7827700  63.5838490 236.8009170  82.1765860  63.6070090 236.0604920
  82.4781810  62.8521530 237.3376420  84.2128070  67.3118780 235.4118580
  85.1649820  67.2276800 235.3618820  84.0656290  67.9760490 236.0852370
  87.1037270  66.6912990 220.9110490  86.8178780  66.2778130 220.0964670
  86.9056820  67.6200700 220.7911010  78.5684500  62.6846270 219.3516100
  78.4635140  62.0698620 220.0777480  78.4008720  62.1612160 218.5679110
  81.8087230  61.7466300 219.9558090  81.2597330  62.1935600 220.6000830
  82.4306490  61.2415550 220.4795760  77.4762350  60.7057220 221.8523390
  77.8978770  60.5397090 222.6954780  77.6013190  59.8957450 221.3578530
  75.6389770  56.6853770 234.6594370  75.1086230  56.1944720 234.0317710
  76.3077840  57.1137970 234.1252300  79.9889990  59.7294830 219.1000490
  80.5095650  59.0143850 218.7341640  80.6358390  60.3680700 219.4001000
  84.5367830  61.1523230 234.4235560  84.9508850  61.3068310 235.2725980
  83.6018830  61.2778450 234.5861340  76.1262070  53.6516140 234.7391660
  76.0318940  53.0336890 234.0142530  75.5459460  54.3782430 234.5121570
  78.8923510  52.2089380 231.7719050  78.4440810  52.2313640 230.9264600
  78.2588710  51.8108400 232.3689350  79.2983060  61.1043710 232.3931490
  79.7171170  61.9476440 232.2207730  78.3791690  61.2415750 232.1638270
  81.6346960  58.8359890 233.7769330  81.7543170  58.2401030 234.5164170
  82.4940960  58.8729580 233.3570630  83.9734860  59.3897080 232.3531840
  83.4470080  59.9139700 231.7496980  84.3166200  60.0224470 232.9841570
  76.3721250  56.7790450 218.7981550  76.1710310  55.9157810 219.1594890
  76.2013300  56.6923810 217.8603150  77.1490480  67.4096720 233.5089220
  76.6111570  68.1342780 233.1897920  77.4024440  66.9327060 232.7186560
  78.4015730  55.3781240 235.0345150  78.9915420  55.0697090 235.7222970
  77.5835970  54.9060990 235.1905050  80.5538020  67.8106440 221.3902230
  81.4488810  68.1491410 221.4120990  80.5855650  67.0885850 220.7626510
  74.1934180  63.1833490 219.6189230  74.6309050  63.7263160 220.2746810
  74.6781910  62.3580440 219.6285570  71.4079980  65.9722520 227.0709490
  71.7382990  65.1043580 226.8388130  71.8370980  66.1781040 227.9014450
  76.0041900  64.3031530 224.7311460  75.7037440  64.1796500 225.6315370
  75.8979390  63.4440120 224.3227190  71.8970190  66.8393110 229.8091120
  71.4601180  67.0193910 230.6415270  72.4647870  67.5967730 229.6672840
  87.5332370  66.3410110 234.0968430  86.9334360  66.4002670 233.3532350
  87.6626270  65.4015090 234.2265280  88.7733820  64.0827930 219.4338140
  87.9426780  64.1504580 219.9045370  88.9505650  64.9732050 219.1305000
  88.2290280  60.8275410 221.9372340  88.9909190  61.3972060 222.0432030
  88.2444650  60.2602610 222.7080650  89.2350250  61.6825510 226.7814270
  89.6059080  60.8992830 226.3750240  89.8752180  62.3714610 226.6031570
  86.2184010  63.0662090 232.1944590  85.4043850  63.4959250 232.4570380
  86.6258210  63.6780500 231.5813640  88.2809450  61.1209780 219.0944860
  88.5558290  62.0288660 218.9664080  88.0920190  61.0572310 220.0306850
  84.6785060  54.1454630 220.3898490  85.0969940  53.9585610 219.5495150
  84.3721120  53.2933680 220.7001420  88.1774790  59.0578770 224.0874290
  87.8018390  58.2906700 223.6555580  87.4477910  59.4401470 224.5749220
  87.5674410  58.2050290 233.7213810  87.3360500  57.9763040 232.8211760
  87.8278960  59.1249840 233.6758700  70.9432700  56.5612270 222.1105330
  70.0396780  56.8242470 221.9356990  71.4273320  56.8323440 221.3305290
  87.4525750  57.2836260 227.3881530  87.9763230  56.7898910 226.7571700
  88.0385170  57.4186620 228.1329100  87.6315470  57.3676130 230.9101080
  86.6818180  57.3339670 231.0246070  87.8128480  58.2776240 230.6750850
  86.9425720  56.5409610 223.3273940  87.4384840  56.3080480 224.1122820
  86.7441790  55.7021450 222.9111580  86.2760060  67.8180690 225.7212860
  86.8719130  67.4965260 225.0447280  86.5338210  67.3452510 226.5126130
  77.8828660  65.8058190 231.4713210  77.6420020  66.0732750 230.5843730
  78.8231300  65.9763920 231.5264070  82.7257640  51.9260940 234.8662010
  83.3398050  52.2440230 234.2043090  83.2707200  51.4409530 235.4857870
  89.1432820  67.8252570 232.2723850  88.6491100  68.2221440 231.5550980
  88.5346110  67.2001780 232.6661130  73.2478900  50.6055200 234.9801070
  73.7961890  50.4243250 234.2167180  73.3134210  49.8149310 235.5157380
  83.4665680  50.4893080 231.1931300  82.5925520  50.8228190 230.9904230
  83.3576430  50.0166260 232.0183170  84.3737660  52.6963950 232.5773020
  84.0451020  51.8815710 232.1974750  85.3219960  52.6533760 232.4538710
  86.8272270  68.4675990 229.5510590  86.3675240  69.2191800 229.1768610
  86.1984730  67.7482460 229.4925390  77.2567990  66.7764230 228.7258720
  77.7733010  66.1651590 228.2006980  77.9065370  67.2793010 229.2169730
  79.9963490  67.6672720 229.5527700  80.2841300  67.4127020 228.6760710
  80.5086710  67.1150080 230.1433270  81.2140500  51.4062920 230.1324210
  80.4312290  51.8808420 230.4120970  80.9203430  50.5017750 230.0237390
  71.9352890  67.8793620 225.1506070  71.7674930  67.2464300 225.8487960
  71.0687400  68.0853020 224.8000260  73.5415590  66.5726850 222.5956210
  73.0163210  66.9534880 221.8918170  73.4660170  67.1977620 223.3165920
  74.9306060  52.2374450 221.1939900  75.4598820  51.4504250 221.0647850
  75.5634380  52.9165640 221.4275430  88.2980910  68.1314390 223.9170150
  88.4733100  67.4452130 223.2731070  87.6002480  68.6561440 223.5246820
  77.2499460  51.2533570 236.6837780  76.9683730  51.7567170 235.9198600
  77.6319160  50.4555320 236.3179910  76.1408560  68.5209230 221.4705460
  76.8727380  68.2368510 220.9229350  76.4002230  68.2822510 222.3604840
  75.3023350  64.6373960 221.4751790  74.6732230  65.1059060 222.0237620
  75.4171180  63.7923180 221.9097980  86.6313410  67.8158680 236.7436940
  87.4238730  67.3207910 236.5362900  86.9246560  68.4948820 237.3512550
  82.7573070  58.6879620 207.6252990  82.6767120  57.7734230 207.3544700
  82.3437490  59.1846690 206.9192700  80.8891110  60.4658640 209.5062260
  80.1133210  59.9859080 209.7960830  81.5404040  59.7864290 209.3318420
  74.9056940  60.7778450 210.3838020  74.0741820  60.5227160 210.7834530
  75.5137920  60.8489220 211.1195940  84.9098540  64.8718830 208.2861390
  84.4480070  64.1006070 208.6148560  85.7224090  64.8984900 208.7913840
  74.8858200  64.8118540 210.5796040  75.1886240  63.9216280 210.4006260
  75.6301790  65.3688760 210.3518290  71.2781900  58.3385990 210.0520110
  71.8498010  57.5708190 210.0523750  71.2783440  58.6374750 209.1426720
  81.1361850  67.1576840 207.9065380  80.5173290  67.6134340 207.3359820
  81.9913630  67.3128300 207.5055080  80.3300100  63.1415830 209.5132420
  80.2608380  62.2005770 209.3521550  81.0919960  63.2317240 210.0854990
  72.5206770  53.7470350 211.8389040  72.3409610  52.8496100 212.1191800
  72.1186850  54.2942220 212.5135990  73.1393440  56.2430850 210.4471380
  73.8203550  56.5069220 211.0658780  72.8241490  55.4031720 210.7809390
  77.3318010  57.2898210 209.5343970  77.8396230  57.7879180 210.1748990
  77.8631250  56.5133410 209.3583330  82.0025200  62.0416080 205.2997290
  81.3842470  62.5065530 204.7360010  82.5148450  62.7343560 205.7166800
  76.8656960  61.5691950 211.9780890  76.5326340  62.1960870 212.6201960
  77.0423640  62.0953830 211.1982560  85.3790870  55.3837030 209.4457230
  84.6746440  55.6721920 210.0260340  85.7403030  56.1937140 209.0856790
  76.0776060  63.5372750 213.7930070  76.6950060  64.2123830 213.5114520
  75.2169180  63.9460730 213.7017570  71.3708400  62.7272610 202.6736920
  70.9936380  63.2159710 201.9421820  71.6281470  63.3997890 203.3043450
  86.9953650  65.0012160 211.7084710  86.3117170  65.6711270 211.7001380
  87.5347940  65.1992810 210.9429570  84.5312390  66.8456290 210.4229890
  84.5439550  66.4418580 209.5552150  83.9787610  67.6203580 210.3191320
  85.8257810  63.5672510 205.5120060  85.7154140  62.6246840 205.6369480
  85.8226060  63.9288150 206.3982820  83.9297830  61.7486130 211.7512500
  84.3466620  61.5346240 210.9165960  84.6537650  62.0058920 212.3221120
  81.3678090  59.1937830 204.8682550  80.4407370  59.1275210 205.0971020
  81.5202910  60.1317960 204.7537790  87.8759930  60.1473350 211.8428740
  87.0478560  60.2166440 211.3678870  88.4710410  60.7327660 211.3744570
  85.3975380  60.7558130 205.3717800  84.7787800  60.4177680 204.7244100
  85.3799830  60.1117890 206.0796990  76.9734730  59.7202570 207.6502280
  76.5691730  59.0079820 207.1548180  77.0597850  59.3755810 208.5390320
  77.4416430  63.4070130 209.8141490  77.1444720  62.8015600 209.1349270
  78.3916250  63.4447440 209.7030850  75.6863350  56.4945780 211.4301320
  76.2377940  56.6041120 210.6554570  76.2006860  56.8683380 212.1456550
  85.5302040  66.9802000 213.4764590  85.0532600  67.7874190 213.2837200
  84.8463830  66.3280330 213.6290800  76.5334860  63.1451820 216.4649290
  75.6363390  63.3691790 216.7122690  76.5587730  63.2686760 215.5160690
  83.5740080  59.9944940 202.3790550  84.0133360  59.1567370 202.2328370
  84.2868500  60.6274340 202.4654690  75.3606080  60.0165140 215.0406660
  75.2213850  60.8887940 215.4094060  74.4787440  59.6737950 214.8954600
  81.6835460  64.9341010 206.3471790  82.1231370  65.6765340 205.9327180
  81.6222350  65.1767580 207.2710750  77.1586430  65.9586840 217.2491810
  77.1301860  66.3629790 216.3820240  76.9951400  65.0297200 217.0863410
  73.6739360  58.6147550 205.1508930  73.5536960  59.3409640 204.5390200
  73.3640250  57.8450460 204.6736840  89.1101250  66.7413940 218.5455980
  89.5860970  67.2196830 219.2245060  89.7308410  66.6731430 217.8201480
  71.3124730  61.7862690 210.9577570  71.3905150  61.9211460 210.0133290
  71.9266410  61.0778580 211.1505690  72.5572360  63.4862880 207.3683750
  72.1500440  63.6277470 206.5137350  73.4485370  63.2023040 207.1654960
  88.5134500  63.9326790 215.7055990  88.6397560  63.6938670 214.7873170
  88.5555880  63.1011330 216.1778070  82.3751240  67.6354790 214.2750800
  82.8895910  67.5462800 215.0773230  81.5320320  67.9814490 214.5678710
  84.3505640  67.9210130 203.7034800  84.1906780  67.6313070 204.6016630
  84.1852350  67.1450260 203.1680030  76.8294020  67.7008660 205.4806420
  76.6536500  66.7844200 205.2674220  75.9749760  68.0595950 205.7204220
  84.0531770  65.4297690 202.2632800  83.3596930  65.4274980 201.6035080
  84.7954630  65.0057010 201.8326970  83.6181700  67.0560400 206.3381290
  84.0738650  66.2749780 206.6519910  83.9574220  67.7667220 206.8822470
  71.3684250  62.8276860 213.4972030  71.5315290  62.3582220 212.6791400
  71.8336700  62.3200420 214.1620870  82.5227050  57.5461840 217.3663370
  82.8480460  56.7125590 217.0265600  83.3107380  58.0690360 217.5141700
  75.9317240  57.0816190 206.2613850  75.7058160  56.8653360 207.1660470
  75.1509770  57.5144650 205.9159820  83.1615000  57.0879560 204.8604500
  82.5623890  57.8115360 204.6768120  83.7094610  57.0256340 204.0780950
  78.3716450  57.9801770 216.9274120  78.2760050  57.0396500 216.7774520
  79.2148430  58.2016840 216.5322190  81.7679870  55.7243100 206.8907780
  82.1609440  56.0415300 206.0776470  82.1296720  54.8454980 207.0052300
  70.9914270  56.2564020 200.3240700  70.9088940  57.1994780 200.4655690
  70.6397330  56.1138930 199.4453050  82.3535010  58.3148850 210.9858560
  81.6216130  58.8235660 211.3348660  81.9559350  57.4978830 210.6847340
  77.8654050  58.3016270 201.7801110  77.2970950  57.8534520 201.1537020
  78.5743050  58.6609050 201.2466260  72.9423230  62.2028290 215.6567840
  72.5578020  61.5621960 216.2550800  73.2535420  62.9064410 216.2262570
  79.0920370  59.0504830 211.1376460  79.4590500  58.5763400 211.8837800
  78.9025430  59.9246400 211.4784800  76.8819740  58.0913470 213.4560670
  76.5776810  58.9705450 213.6811030  77.8366200  58.1513260 213.4918110
  75.4101530  62.2974460 204.0527520  74.6363790  61.7572080 203.8926240
  76.1396160  61.7781070 203.7145280  86.1689510  61.2939820 209.8453910
  86.8888630  61.7895110 209.4550020  85.9671330  60.6157710 209.2007780
  81.5508310  61.3648880 215.7322910  81.4845620  60.4444550 215.4780500
  80.9213450  61.4624320 216.4467550  84.3447840  57.0597430 202.2845460
  85.2327460  57.3714660 202.1096800  84.3152930  56.1869680 201.8926040
  75.4538930  61.9654840 207.6906330  75.9717600  61.1623100 207.6363220
  75.0022950  61.9033980 208.5323160  80.3408430  63.2321120 202.9633630
  80.6824130  63.9763350 202.4676950  79.5121140  63.5452240 203.3258460
  72.9383470  58.9316210 214.6032030  72.5798410  59.5970060 215.1905370
  72.6438030  58.0999760 214.9744650  76.1396590  59.3900450 217.4871580
  75.8396730  59.5357630 216.5899400  76.9107830  58.8305740 217.3944970
  81.4825040  64.1869450 215.4826710  81.4969580  63.2550410 215.2645620
  80.7750140  64.2729210 216.1216480  86.6162110  58.3709270 201.7525320
  86.5325830  58.8023490 200.9021760  87.3356300  58.8307620 202.1852140
  87.6936250  60.8276790 214.8295290  86.9684440  61.4205570 214.6324680
  88.2211710  60.8200330 214.0308660  87.6449360  65.2251530 204.4807450
  87.0025520  64.5707150 204.7551170  87.2580020  65.6306620 203.7048120
  83.2235840  62.5536960 208.3279140  83.5759660  61.9565090 207.6680510
  82.3398170  62.2281190 208.4987390  79.3099120  63.3134650 205.7349550
  79.9970250  63.8603860 206.1157140  78.5231540  63.8575380 205.7699160
  78.6126330  60.3180680 205.3474910  79.0689110  61.1285930 205.5735100
  78.2614540  60.0003820 206.1793400  80.9158940  65.8287020 212.5767210
  81.5601160  66.0346400 213.2540630  81.2788380  65.0675420 212.1238060
  82.1891020  63.8319370 211.2944660  82.8313250  63.1312530 211.4076830
  82.7140370  64.6117810 211.1141550  86.0346740  64.1167990 201.0183800
  85.8084320  63.3998430 201.6108440  85.6442940  63.8680430 200.1805550
  83.9628640  64.6314270 214.4980720  84.2984880  65.2180960 215.1758640
  83.0428980  64.5006980 214.7278510  71.8162770  68.1434850 201.7928260
  72.1760410  68.7424190 201.1385530  71.6755110  68.6894740 202.5663290
  85.6162990  62.0339930 202.6797960  85.3284690  62.4952620 203.4675840
  86.4115160  61.5737700 202.9482180  71.8004630  66.4089710 216.2670660
  71.9095750  65.4684450 216.1266050  71.1485190  66.6744460 215.6184390
  79.7917220  64.6805600 217.6668780  79.4714090  63.9614840 218.2114470
  79.1175580  65.3560670 217.7404840  77.8331390  65.5266050 202.6101930
  77.8241490  66.2595740 201.9946440  76.9129750  65.2797630 202.7028890
  73.4338030  60.7480940 203.3548690  72.8265980  61.4879840 203.3643990
  73.9087380  60.8380300 202.5286890  86.3732850  53.8688700 203.8393140
  85.7446010  53.9734370 203.1251370  85.8784770  54.0885480 204.6287020
  80.8190990  65.5894290 201.2727120  80.9202970  65.3858280 200.3429100
  79.9192730  65.3352570 201.4774900  78.3416880  56.1474650 205.2551020
  77.6333030  56.6160990 205.6964630  78.6261360  55.4896660 205.8896210
  79.9672810  57.5671350 213.2543550  80.4658060  58.0417170 213.9195400
  80.1095760  56.6434870 213.4613580  79.4609100  68.1080610 205.9674790
  79.7150600  68.0702000 205.0454160  78.5121580  67.9813940 205.9603040
  85.4661680  59.0272490 207.5433300  84.5251820  59.0422720 207.7180990
  85.7805750  58.2408450 207.9893600  75.4443320  60.7092090 201.1037260
  76.2106590  60.5973450 201.6662690  75.5218010  60.0130060 200.4514030
  74.1390080  58.1417160 201.7870150  74.2193670  57.1944670 201.8987550
  75.0309830  58.4724040 201.8930810  87.4687260  66.1981340 209.2187560
  87.5934680  67.0212510 209.6911370  88.3352820  65.9872070 208.8711710
  74.9404790  68.2912550 208.8904690  75.6767270  67.7428010 209.1613260
  75.3245710  69.1568560 208.7510680  71.8250270  64.3586120 204.7646200
  70.8990050  64.6007260 204.7551610  72.2906700  65.1860380 204.6430950
  73.9463070  67.4758620 218.0790270  74.7475800  67.7970670 218.4925670
  73.4314890  67.1154200 218.8010180  78.0507100  67.4642860 200.7130260
  78.8435710  67.7531690 200.2612050  77.5311450  67.0335030 200.0342740
  82.7827700  63.5838490 218.0265680  82.1765860  63.6070090 217.2861430
  82.4781810  62.8521530 218.5632930  84.2128070  67.3118780 216.6375090
  85.1649820  67.2276800 216.5875330  84.0656290  67.9760490 217.3108880
  87.1037270  66.6912990 202.1367000  86.8178780  66.2778130 201.3221180
  86.9056820  67.6200700 202.0167520  71.6660880  59.9632080 217.0226320
  72.1699900  59.3839360 217.5942550  70.9268300  60.2472310 217.5602690
  78.5684500  62.6846270 200.5772610  78.4635140  62.0698620 201.3033990
  78.4008720  62.1612160 199.7935620  78.7198820  61.3703070 216.5561840
  77.9544490  61.9388070 216.4716510  78.9014780  61.0779280 215.6630070
  81.8087230  61.7466300 201.1814600  81.2597330  62.1935600 201.8257340
  82.4306490  61.2415550 201.7052270  85.8622170  63.1008400 217.1136860
  86.6031640  63.4384160 216.6104320  85.0994850  63.2700460 216.5606630
  73.6983960  58.1061670 217.9176390  73.7389300  57.8075540 218.8261620
  74.5529460  58.5069280 217.7583910  77.4762350  60.7057220 203.0779900
  77.8978770  60.5397090 203.9211290  77.6013190  59.8957450 202.5835040
  75.6389770  56.6853770 215.8850880  75.1086230  56.1944720 215.2574220
  76.3077840  57.1137970 215.3508810  79.9889990  59.7294830 200.3257000
  80.5095650  59.0143850 199.9598150  80.6358390  60.3680700 200.6257510
  84.5367830  61.1523230 215.6492070  84.9508850  61.3068310 216.4982490
  83.6018830  61.2778450 215.8117850  85.0090000  58.4919390 217.6531220
  85.5910770  57.7371710 217.5651700  85.1851770  59.0226830 216.8762700
  79.2983060  61.1043710 213.6188000  79.7171170  61.9476440 213.4464240
  78.3791690  61.2415750 213.3894780  81.6346960  58.8359890 215.0025840
  81.7543170  58.2401030 215.7420680  82.4940960  58.8729580 214.5827140
  83.9734860  59.3897080 213.5788350  83.4470080  59.9139700 212.9753490
  84.3166200  60.0224470 214.2098080  76.3721250  56.7790450 200.0238060
  76.1710310  55.9157810 200.3851400  76.2013300  56.6923810 199.0859660
  77.1490480  67.4096720 214.7345730  76.6111570  68.1342780 214.4154430
  77.4024440  66.9327060 213.9443070  80.0052690  68.6447930 214.9932380
  79.9311390  69.5483070 215.3004750  79.1031530  68.3259830 214.9654450
  80.5538020  67.8106440 202.6158740  81.4488810  68.1491410 202.6377500
  80.5855650  67.0885850 201.9883020  74.1934180  63.1833490 200.8445740
  74.6309050  63.7263160 201.5003320  74.6781910  62.3580440 200.8542080
  71.4079980  65.9722520 208.2966000  71.7382990  65.1043580 208.0644640
  71.8370980  66.1781040 209.1270960  76.0041900  64.3031530 205.9567970
  75.7037440  64.1796500 206.8571880  75.8979390  63.4440120 205.5483700
  71.8970190  66.8393110 211.0347630  71.4601180  67.0193910 211.8671780
  72.4647870  67.5967730 210.8929350  87.5332370  66.3410110 215.3224940
  86.9334360  66.4002670 214.5788860  87.6626270  65.4015090 215.4521790
  88.7733820  64.0827930 200.6594650  87.9426780  64.1504580 201.1301880
  88.9505650  64.9732050 200.3561510  88.2290280  60.8275410 203.1628850
  88.9909190  61.3972060 203.2688540  88.2444650  60.2602610 203.9337160
  71.7294620  59.3513340 207.3936510  71.0743460  59.0824980 206.7496210
  72.5672570  59.2417820 206.9438490  89.2350250  61.6825510 208.0070780
  89.6059080  60.8992830 207.6006750  89.8752180  62.3714610 207.8288080
  86.2184010  63.0662090 213.4201100  85.4043850  63.4959250 213.6826890
  86.6258210  63.6780500 212.8070150  88.2809450  61.1209780 200.3201370
  88.5558290  62.0288660 200.1920590  88.0920190  61.0572310 201.2563360
  84.6785060  54.1454630 201.6155000  85.0969940  53.9585610 200.7751660
  84.3721120  53.2933680 201.9257930  88.1774790  59.0578770 205.3130800
  87.8018390  58.2906700 204.8812090  87.4477910  59.4401470 205.8005730
  72.7670550  59.7365910 211.9339850  73.1343590  59.6493310 212.8135870
  72.1981370  58.9732460 211.8346710  87.5674410  58.2050290 214.9470320
  87.3360500  57.9763040 214.0468270  87.8278960  59.1249840 214.9015210
  70.9432700  56.5612270 203.3361840  70.0396780  56.8242470 203.1613500
  71.4273320  56.8323440 202.5561800  87.4525750  57.2836260 208.6138040
  87.9763230  56.7898910 207.9828210  88.0385170  57.4186620 209.3585610
  86.9425720  56.5409610 204.5530450  87.4384840  56.3080480 205.3379330
  86.7441790  55.7021450 204.1368090  88.3712880  55.1770560 207.0868130
  88.2612160  55.0226600 208.0250400  89.1320470  54.6491500 206.8443540
  89.2603150  53.0078480 200.3274270  90.1852460  52.8759660 200.1192560
  89.2378940  53.0871300 201.2810720  89.3341640  53.7789140 202.9530980
  88.5393140  53.7134260 203.4823890  89.5384920  54.7139780 202.9416330
  86.2760060  67.8180690 206.9469370  86.8719130  67.4965260 206.2703790
  86.5338210  67.3452510 207.7382640  74.1822630  64.2498600 217.0960000
  74.1392260  63.8791510 217.9774460  74.3133640  65.1876170 217.2361820
  77.8828660  65.8058190 212.6969720  77.6420020  66.0732750 211.8100240
  78.8231300  65.9763920 212.7520580  89.1432820  67.8252570 213.4980360
  88.6491100  68.2221440 212.7807490  88.5346110  67.2001780 213.8917640
  74.0210660  67.1960850 214.2157780  73.4270980  67.0645550 214.9547820
  74.0134500  66.3598990 213.7499880  86.8272270  68.4675990 210.7767100
  86.3675240  69.2191800 210.4025120  86.1984730  67.7482460 210.7181900
  73.6522890  64.5619230 213.1665820  72.9256950  63.9424520 213.0991770
  73.7132040  64.9559840 212.2963900  77.2567990  66.7764230 209.9515230
  77.7733010  66.1651590 209.4263490  77.9065370  67.2793010 210.4426240
  79.9963490  67.6672720 210.7784210  80.2841300  67.4127020 209.9017220
  80.5086710  67.1150080 211.3689780  71.9352890  67.8793620 206.3762580
  71.7674930  67.2464300 207.0744470  71.0687400  68.0853020 206.0256770
  73.5415590  66.5726850 203.8212720  73.0163210  66.9534880 203.1174680
  73.4660170  67.1977620 204.5422430  80.0635850  68.5888820 218.1452410
  80.9903160  68.3533090 218.1888370  80.0486280  69.4160820 217.6638440
  88.2980910  68.1314390 205.1426660  88.4733100  67.4452130 204.4987580
  87.6002480  68.6561440 204.7503330  76.1408560  68.5209230 202.6961970
  76.8727380  68.2368510 202.1485860  76.4002230  68.2822510 203.5861350
  75.3023350  64.6373960 202.7008300  74.6732230  65.1059060 203.2494130
  75.4171180  63.7923180 203.1354490  86.6313410  67.8158680 217.9693450
  87.4238730  67.3207910 217.7619410  86.9246560  68.4948820 218.5769060
  80.8891110  60.4658640 190.7318770  80.1133210  59.9859080 191.0217340
  81.5404040  59.7864290 190.5574930  74.9056940  60.7778450 191.6094530
  74.0741820  60.5227160 192.0091040  75.5137920  60.8489220 192.3452450
  84.9098540  64.8718830 189.5117900  84.4480070  64.1006070 189.8405070
  85.7224090  64.8984900 190.0170350  74.8858200  64.8118540 191.8052550
  75.1886240  63.9216280 191.6262770  75.6301790  65.3688760 191.5774800
  71.2781900  58.3385990 191.2776620  71.8498010  57.5708190 191.2780260
  71.2783440  58.6374750 190.3683230  81.1361850  67.1576840 189.1321890
  80.5173290  67.6134340 188.5616330  81.9913630  67.3128300 188.7311590
  80.3300100  63.1415830 190.7388930  80.2608380  62.2005770 190.5778060
  81.0919960  63.2317240 191.3111500  81.3605270  55.9486210 190.9657860
  81.7370090  55.0758090 190.8531530  81.2624780  56.2844910 190.0748300
  85.1429390  53.4436650 187.8986200  85.9639010  52.9533220 187.9411680
  85.1763470  54.0334310 188.6518040  77.3318010  57.2898210 190.7600480
  77.8396230  57.7879180 191.4005500  77.8631250  56.5133410 190.5839840
  82.0025200  62.0416080 186.5253800  81.3842470  62.5065530 185.9616520
  82.5148450  62.7343560 186.9423310  76.8656960  61.5691950 193.2037400
  76.5326340  62.1960870 193.8458470  77.0423640  62.0953830 192.4239070
  85.3790870  55.3837030 190.6713740  84.6746440  55.6721920 191.2516850
  85.7403030  56.1937140 190.3113300  75.2969440  53.6406730 193.0334350
  75.6386250  54.4848780 192.7388220  74.3585250  53.7890470 193.1499690
  76.0776060  63.5372750 195.0186580  76.6950060  64.2123830 194.7371030
  75.2169180  63.9460730 194.9274080  71.3708400  62.7272610 183.8993430
  70.9936380  63.2159710 183.1678330  71.6281470  63.3997890 184.5299960
  86.9953650  65.0012160 192.9341220  86.3117170  65.6711270 192.9257890
  87.5347940  65.1992810 192.1686080  88.4477790  54.8291820 191.0622950
  87.5002700  54.8630800 191.1938380  88.7727780  55.6430770 191.4472310
  78.9797330  51.1289000 189.3578940  79.2872310  50.5735890 188.6414440
  78.0498030  51.2633460 189.1751930  84.5312390  66.8456290 191.6486400
  84.5439550  66.4418580 190.7808660  83.9787610  67.6203580 191.5447830
  85.8257810  63.5672510 186.7376570  85.7154140  62.6246840 186.8625990
  85.8226060  63.9288150 187.6239330  84.8401940  56.9342670 194.0140120
  84.4273120  57.7596380 194.2680110  84.1077890  56.3487710 193.8216480
  77.4416430  63.4070130 191.0398000  77.1444720  62.8015600 190.3605780
  78.3916250  63.4447440 190.9287360  75.6863350  56.4945780 192.6557830
  76.2377940  56.6041120 191.8811080  76.2006860  56.8683380 193.3713060
  85.5302040  66.9802000 194.7021100  85.0532600  67.7874190 194.5093710
  84.8463830  66.3280330 194.8547310  76.5334860  63.1451820 197.6905800
  75.6363390  63.3691790 197.9379200  76.5587730  63.2686760 196.7417200
  83.5740080  59.9944940 183.6047060  84.0133360  59.1567370 183.4584880
  84.2868500  60.6274340 183.6911200  75.3606080  60.0165140 196.2663170
  75.2213850  60.8887940 196.6350570  74.4787440  59.6737950 196.1211110
  81.6835460  64.9341010 187.5728300  82.1231370  65.6765340 187.1583690
  81.6222350  65.1767580 188.4967260  77.1586430  65.9586840 198.4748320
  77.1301860  66.3629790 197.6076750  76.9951400  65.0297200 198.3119920
  87.1557220  51.2487750 181.9188100  86.8429880  51.3414580 182.8187170
  87.9169690  51.8268780 181.8685530  89.1101250  66.7413940 199.7712490
  89.5860970  67.2196830 200.4501570  89.7308410  66.6731430 199.0457990
  71.3124730  61.7862690 192.1834080  71.3905150  61.9211460 191.2389800
  71.9266410  61.0778580 192.3762200  72.5572360  63.4862880 188.5940260
  72.1500440  63.6277470 187.7393860  73.4485370  63.2023040 188.3911470
  88.5134500  63.9326790 196.9312500  88.6397560  63.6938670 196.0129680
  88.5555880  63.1011330 197.4034580  82.3751240  67.6354790 195.5007310
  82.8895910  67.5462800 196.3029740  81.5320320  67.9814490 195.7935220
  84.3505640  67.9210130 184.9291310  84.1906780  67.6313070 185.8273140
  84.1852350  67.1450260 184.3936540  76.8294020  67.7008660 186.7062930
  76.6536500  66.7844200 186.4930730  75.9749760  68.0595950 186.9460730
  84.0531770  65.4297690 183.4889310  83.3596930  65.4274980 182.8291590
  84.7954630  65.0057010 183.0583480  83.6181700  67.0560400 187.5637800
  84.0738650  66.2749780 187.8776420  83.9574220  67.7667220 188.1078980
  88.3658510  55.9859250 197.8962240  87.7502780  56.4938920 197.3677700
  88.0454930  55.0857580 197.8388180  71.3684250  62.8276860 194.7228540
  71.5315290  62.3582220 193.9047910  71.8336700  62.3200420 195.3877380
  80.4272830  54.8251140 195.3624430  79.9652200  55.0334160 196.1744370
  80.0250940  54.0110490 195.0595100  85.4277340  56.0460090 196.4921090
  84.5770930  55.7465840 196.8130160  85.2679130  56.2902100 195.5804910
  82.5227050  57.5461840 198.5919880  82.8480460  56.7125590 198.2522110
  83.3107380  58.0690360 198.7398210  79.2561840  51.5793320 184.6394940
  78.6316020  51.5753190 185.3648250  79.1691960  50.7124280 184.2430910
  78.1778920  52.5029950 191.6178710  78.4751250  53.4092780 191.5370730
  78.7264480  52.0148730 191.0038280  78.3716450  57.9801770 198.1530630
  78.2760050  57.0396500 198.0031030  79.2148430  58.2016840 197.7578700
  81.7679870  55.7243100 188.1164290  82.1609440  56.0415300 187.3032980
  82.1296720  54.8454980 188.2308810  73.5026990  54.3915440 196.3064410
  73.1090380  55.2390650 196.5137190  72.8145390  53.7541810 196.4973050
  70.9914270  56.2564020 181.5497210  70.9088940  57.1994780 181.6912200
  70.6397330  56.1138930 180.6709560  82.3535010  58.3148850 192.2115070
  81.6216130  58.8235660 192.5605170  81.9559350  57.4978830 191.9103850
  78.7912400  54.9903050 190.6167560  78.7948460  54.5493000 189.7672100
  79.6863520  55.3120380 190.7239380  82.8160920  53.7682530 191.6238010
  82.8333660  54.2191180 192.4679860  82.5676500  52.8688170 191.8371450
  77.8654050  58.3016270 183.0057620  77.2970950  57.8534520 182.3793530
  78.5743050  58.6609050 182.4722770  86.2431670  51.1814710 197.4624390
  86.5677440  50.4504370 197.9882370  86.2788180  50.8628350 196.5605380
  72.9423230  62.2028290 196.8824350  72.5578020  61.5621960 197.4807310
  73.2535420  62.9064410 197.4519080  79.0920370  59.0504830 192.3632970
  79.4590500  58.5763400 193.1094310  78.9025430  59.9246400 192.7041310
  76.8819740  58.0913470 194.6817180  76.5776810  58.9705450 194.9067540
  77.8366200  58.1513260 194.7174620  75.4101530  62.2974460 185.2784030
  74.6363790  61.7572080 185.1182750  76.1396160  61.7781070 184.9401790
  81.6299450  52.6877780 185.2139810  80.8164060  52.1890950 185.1385120
  81.4361400  53.5276030 184.7976160  81.5508310  61.3648880 196.9579420
  81.4845620  60.4444550 196.7037010  80.9213450  61.4624320 197.6724060
  84.3447840  57.0597430 183.5101970  85.2327460  57.3714660 183.3353310
  84.3152930  56.1869680 183.1182550  75.4538930  61.9654840 188.9162840
  75.9717600  61.1623100 188.8619730  75.0022950  61.9033980 189.7579670
  80.3408430  63.2321120 184.1890140  80.6824130  63.9763350 183.6933460
  79.5121140  63.5452240 184.5514970  72.9383470  58.9316210 195.8288540
  72.5798410  59.5970060 196.4161880  72.6438030  58.0999760 196.2001160
  76.1396590  59.3900450 198.7128090  75.8396730  59.5357630 197.8155910
  76.9107830  58.8305740 198.6201480  81.4825040  64.1869450 196.7083220
  81.4969580  63.2550410 196.4902130  80.7750140  64.2729210 197.3472990
  86.6162110  58.3709270 182.9781830  86.5325830  58.8023490 182.1278270
  87.3356300  58.8307620 183.4108650  87.6936250  60.8276790 196.0551800
  86.9684440  61.4205570 195.8581190  88.2211710  60.8200330 195.2565170
  87.6449360  65.2251530 185.7063960  87.0025520  64.5707150 185.9807680
  87.2580020  65.6306620 184.9304630  83.2235840  62.5536960 189.5535650
  83.5759660  61.9565090 188.8937020  82.3398170  62.2281190 189.7243900
  71.4491520  58.9307470 182.4523140  72.3186370  59.2132270 182.7359060
  70.9581840  59.7443340 182.3371950  80.9158940  65.8287020 193.8023720
  81.5601160  66.0346400 194.4797140  81.2788380  65.0675420 193.3494570
  82.1891020  63.8319370 192.5201170  82.8313250  63.1312530 192.6333340
  82.7140370  64.6117810 192.3398060  86.0346740  64.1167990 182.2440310
  85.8084320  63.3998430 182.8364950  85.6442940  63.8680430 181.4062060
  83.9628640  64.6314270 195.7237230  84.2984880  65.2180960 196.4015150
  83.0428980  64.5006980 195.9535020  71.8162770  68.1434850 183.0184770
  72.1760410  68.7424190 182.3642040  71.6755110  68.6894740 183.7919800
  71.5132040  52.4209450 196.5060640  70.7990560  52.6206370 197.1113250
  71.9327080  51.6449020 196.8775440  85.6162990  62.0339930 183.9054470
  85.3284690  62.4952620 184.6932350  86.4115160  61.5737700 184.1738690
  79.7917220  64.6805600 198.8925290  79.4714090  63.9614840 199.4370980
  79.1175580  65.3560670 198.9661350  77.8331390  65.5266050 183.8358440
  77.8241490  66.2595740 183.2202950  76.9129750  65.2797630 183.9285400
  73.4338030  60.7480940 184.5805200  72.8265980  61.4879840 184.5900500
  73.9087380  60.8380300 183.7543400  83.0070820  54.9131760 194.2562090
  83.3751640  54.0926970 194.5841660  82.1469020  54.9733650 194.6717740
  86.3732850  53.8688700 185.0649650  85.7446010  53.9734370 184.3507880
  85.8784770  54.0885480 185.8543530  80.8190990  65.5894290 182.4983630
  80.9202970  65.3858280 181.5685610  79.9192730  65.3352570 182.7031410
  79.9672810  57.5671350 194.4800060  80.4658060  58.0417170 195.1451910
  80.1095760  56.6434870 194.6870090  82.3732310  52.8725310 187.9203320
  82.2500090  52.8911440 186.9712830  83.3216870  52.9204250 188.0401720
  79.4609100  68.1080610 187.1931300  79.7150600  68.0702000 186.2710670
  78.5121580  67.9813940 187.1859550  87.1739670  53.7839310 195.3228450
  86.6713270  54.5244710 195.6622260  87.9896330  54.1723310 195.0065240
  75.4443320  60.7092090 182.3293770  76.2106590  60.5973450 182.8919200
  75.5218010  60.0130060 181.6770540  74.1390080  58.1417160 183.0126660
  74.2193670  57.1944670 183.1244060  75.0309830  58.4724040 183.1187320
  87.4687260  66.1981340 190.4444070  87.5934680  67.0212510 190.9167880
  88.3352820  65.9872070 190.0968220  71.8250270  64.3586120 185.9902710
  70.8990050  64.6007260 185.9808120  72.2906700  65.1860380 185.8687460
  73.9463070  67.4758620 199.3046780  74.7475800  67.7970670 199.7182180
  73.4314890  67.1154200 200.0266690  78.0507100  67.4642860 181.9386770
  78.8435710  67.7531690 181.4868560  77.5311450  67.0335030 181.2599250
  82.7827700  63.5838490 199.2522190  82.1765860  63.6070090 198.5117940
  82.4781810  62.8521530 199.7889440  84.2128070  67.3118780 197.8631600
  85.1649820  67.2276800 197.8131840  84.0656290  67.9760490 198.5365390
  87.1037270  66.6912990 183.3623510  86.8178780  66.2778130 182.5477690
  86.9056820  67.6200700 183.2424030  78.5684500  62.6846270 181.8029120
  78.4635140  62.0698620 182.5290500  78.4008720  62.1612160 181.0192130
  78.7198820  61.3703070 197.7818350  77.9544490  61.9388070 197.6973020
  78.9014780  61.0779280 196.8886580  81.8087230  61.7466300 182.4071110
  81.2597330  62.1935600 183.0513850  82.4306490  61.2415550 182.9308780
  85.8622170  63.1008400 198.3393370  86.6031640  63.4384160 197.8360830
  85.0994850  63.2700460 197.7863140  73.6983960  58.1061670 199.1432900
  73.7389300  57.8075540 200.0518130  74.5529460  58.5069280 198.9840420
  77.4762350  60.7057220 184.3036410  77.8978770  60.5397090 185.1467800
  77.6013190  59.8957450 183.8091550  75.6389770  56.6853770 197.1107390
  75.1086230  56.1944720 196.4830730  76.3077840  57.1137970 196.5765320
  79.9889990  59.7294830 181.5513510  80.5095650  59.0143850 181.1854660
  80.6358390  60.3680700 181.8514020  84.5367830  61.1523230 196.8748580
  84.9508850  61.3068310 197.7239000  83.6018830  61.2778450 197.0374360
  85.0090000  58.4919390 198.8787730  85.5910770  57.7371710 198.7908210
  85.1851770  59.0226830 198.1019210  79.2983060  61.1043710 194.8444510
  79.7171170  61.9476440 194.6720750  78.3791690  61.2415750 194.6151290
  81.6346960  58.8359890 196.2282350  81.7543170  58.2401030 196.9677190
  82.4940960  58.8729580 195.8083650  76.3721250  56.7790450 181.2494570
  76.1710310  55.9157810 181.6107910  76.2013300  56.6923810 180.3116170
  77.1490480  67.4096720 195.9602240  76.6111570  68.1342780 195.6410940
  77.4024440  66.9327060 195.1699580  83.2209160  54.9947050 197.7191190
  82.5324680  54.3328590 197.6541180  83.9415180  54.5485320 198.1639650
  83.8509560  51.5898680 183.7781450  84.1311850  50.7466580 184.1340870
  83.0775290  51.8221790 184.2920200  75.1704050  53.8791070 181.2372450
  75.4729950  53.8858500 180.3291600  75.9098640  53.5288930 181.7340110
  80.0052690  68.6447930 196.2188890  79.9311390  69.5483070 196.5261260
  79.1031530  68.3259830 196.1910960  78.3888980  52.8225690 182.2228650
  78.0410980  52.1449680 181.6431100  78.5901750  52.3615200 183.0372040
  80.5538020  67.8106440 183.8415250  81.4488810  68.1491410 183.8634010
  80.5855650  67.0885850 183.2139530  74.1934180  63.1833490 182.0702250
  74.6309050  63.7263160 182.7259830  74.6781910  62.3580440 182.0798590
  71.4079980  65.9722520 189.5222510  71.7382990  65.1043580 189.2901150
  71.8370980  66.1781040 190.3527470  76.0041900  64.3031530 187.1824480
  75.7037440  64.1796500 188.0828390  75.8979390  63.4440120 186.7740210
  87.5332370  66.3410110 196.5481450  86.9334360  66.4002670 195.8045370
  87.6626270  65.4015090 196.6778300  88.7733820  64.0827930 181.8851160
  87.9426780  64.1504580 182.3558390  88.9505650  64.9732050 181.5818020
  88.2290280  60.8275410 184.3885360  88.9909190  61.3972060 184.4945050
  88.2444650  60.2602610 185.1593670  71.7294620  59.3513340 188.6193020
  71.0743460  59.0824980 187.9752720  72.5672570  59.2417820 188.1695000
  89.2350250  61.6825510 189.2327290  89.6059080  60.8992830 188.8263260
  89.8752180  62.3714610 189.0544590  88.2809450  61.1209780 181.5457880
  88.5558290  62.0288660 181.4177100  88.0920190  61.0572310 182.4819870
  84.6785060  54.1454630 182.8411510  85.0969940  53.9585610 182.0008170
  84.3721120  53.2933680 183.1514440  88.1774790  59.0578770 186.5387310
  87.8018390  58.2906700 186.1068600  87.4477910  59.4401470 187.0262240
  72.7670550  59.7365910 193.1596360  73.1343590  59.6493310 194.0392380
  72.1981370  58.9732460 193.0603220  72.3186550  56.6475000 197.0654780
  71.4242600  56.6141760 197.4048490  72.8584100  56.8461790 197.8306030
  86.0062480  53.4306720 198.9506530  86.8832660  53.4390120 199.3340530
  86.0183320  52.6937560 198.3398880  70.9432700  56.5612270 184.5618350
  70.0396780  56.8242470 184.3870010  71.4273320  56.8323440 183.7818310
  87.4525750  57.2836260 189.8394550  87.9763230  56.7898910 189.2084720
  88.0385170  57.4186620 190.5842120  73.4859910  55.6177810 182.4712730
  74.1951610  55.1961030 181.9860010  72.7699850  55.6853040 181.8396080
  73.1334070  51.6717140 181.5115380  73.8562200  52.2126080 181.8296600
  73.4058590  51.3980560 180.6356920  86.9425720  56.5409610 185.7786960
  87.4384840  56.3080480 186.5635840  86.7441790  55.7021450 185.3624600
  88.3712880  55.1770560 188.3124640  88.2612160  55.0226600 189.2506910
  89.1320470  54.6491500 188.0700050  86.7178600  51.1164690 194.7707640
  87.3550820  51.7298830 195.1366830  86.8653490  51.1525350 193.8256870
  89.2603150  53.0078480 181.5530780  90.1852460  52.8759660 181.3449070
  89.2378940  53.0871300 182.5067230  89.3341640  53.7789140 184.1787490
  88.5393140  53.7134260 184.7080400  89.5384920  54.7139780 184.1672840
  86.2760060  67.8180690 188.1725880  86.8719130  67.4965260 187.4960300
  86.5338210  67.3452510 188.9639150  74.1822630  64.2498600 198.3216510
  74.1392260  63.8791510 199.2030970  74.3133640  65.1876170 198.4618330
  77.8828660  65.8058190 193.9226230  77.6420020  66.0732750 193.0356750
  78.8231300  65.9763920 193.9777090  82.7257640  51.9260940 197.3175030
  83.3398050  52.2440230 196.6556110  83.2707200  51.4409530 197.9370890
  89.1432820  67.8252570 194.7236870  88.6491100  68.2221440 194.0064000
  88.5346110  67.2001780 195.1174150  74.0210660  67.1960850 195.4414290
  73.4270980  67.0645550 196.1804330  74.0134500  66.3598990 194.9756390
  83.4665680  50.4893080 193.6444320  82.5925520  50.8228190 193.4417250
  83.3576430  50.0166260 194.4696190  84.3737660  52.6963950 195.0286040
  84.0451020  51.8815710 194.6487770  85.3219960  52.6533760 194.9051730
  86.8272270  68.4675990 192.0023610  86.3675240  69.2191800 191.6281630
  86.1984730  67.7482460 191.9438410  73.6522890  64.5619230 194.3922330
  72.9256950  63.9424520 194.3248280  73.7132040  64.9559840 193.5220410
  81.2140500  51.4062920 192.5837230  80.4312290  51.8808420 192.8633990
  80.9203430  50.5017750 192.4750410  85.7661570  52.1086020 190.6286320
  86.2069660  52.0531120 189.7807920  85.4969160  53.0244030 190.6996500
  87.6300140  51.7401260 188.6395140  87.5688540  50.7962480 188.4926160
  88.4092170  51.8481350 189.1848600  71.9352890  67.8793620 187.6019090
  71.7674930  67.2464300 188.3000980  71.0687400  68.0853020 187.2513280
  83.6019700  50.4892120 189.3336330  84.2049070  51.0612330 189.8084850
  82.8612690  51.0531560 189.1110230  86.7454300  50.8913680 184.6076610
  86.9404930  51.7897130 184.8744040  85.9584170  50.6600760 185.1009560
  73.5415590  66.5726850 185.0469230  73.0163210  66.9534880 184.3431190
  73.4660170  67.1977620 185.7678940  74.9306060  52.2374450 183.6452920
  75.4598820  51.4504250 183.5160870  75.5634380  52.9165640 183.8788450
  80.0635850  68.5888820 199.3708920  80.9903160  68.3533090 199.4144880
  80.0486280  69.4160820 198.8894950  88.2980910  68.1314390 186.3683170
  88.4733100  67.4452130 185.7244090  87.6002480  68.6561440 185.9759840
  76.1408560  68.5209230 183.9218480  76.8727380  68.2368510 183.3742370
  76.4002230  68.2822510 184.8117860  75.3023350  64.6373960 183.9264810
  74.6732230  65.1059060 184.4750640  75.4171180  63.7923180 184.3611000
  86.6313410  67.8158680 199.1949960  87.4238730  67.3207910 198.9875920
  86.9246560  68.4948820 199.8025570  80.8891110  60.4658640 171.9575280
  80.1133210  59.9859080 172.2473850  81.5404040  59.7864290 171.7831440
  74.9056940  60.7778450 172.8351040  74.0741820  60.5227160 173.2347550
  75.5137920  60.8489220 173.5708960  84.9098540  64.8718830 170.7374410
  84.4480070  64.1006070 171.0661580  85.7224090  64.8984900 171.2426860
  74.8858200  64.8118540 173.0309060  75.1886240  63.9216280 172.8519280
  75.6301790  65.3688760 172.8031310  71.2781900  58.3385990 172.5033130
  71.8498010  57.5708190 172.5036770  71.2783440  58.6374750 171.5939740
  81.1361850  67.1576840 170.3578400  80.5173290  67.6134340 169.7872840
  81.9913630  67.3128300 169.9568100  80.3300100  63.1415830 171.9645440
  80.2608380  62.2005770 171.8034570  81.0919960  63.2317240 172.5368010
  81.3605270  55.9486210 172.1914370  81.7370090  55.0758090 172.0788040
  81.2624780  56.2844910 171.3004810  75.6154110  51.9296770 176.2520410
  75.6172550  52.4469160 175.4466310  74.7858420  51.4526950 176.2290340
  76.8656960  61.5691950 174.4293910  76.5326340  62.1960870 175.0714980
  77.0423640  62.0953830 173.6495580  76.0776060  63.5372750 176.2443090
  76.6950060  64.2123830 175.9627540  75.2169180  63.9460730 176.1530590
  86.9953650  65.0012160 174.1597730  86.3117170  65.6711270 174.1514400
  87.5347940  65.1992810 173.3942590  84.5312390  66.8456290 172.8742910
  84.5439550  66.4418580 172.0065170  83.9787610  67.6203580 172.7704340
  83.9297830  61.7486130 174.2025520  84.3466620  61.5346240 173.3678980
  84.6537650  62.0058920 174.7734140  76.9734730  59.7202570 170.1015300
  76.5691730  59.0079820 169.6061200  77.0597850  59.3755810 170.9903340
  77.4416430  63.4070130 172.2654510  77.1444720  62.8015600 171.5862290
  78.3916250  63.4447440 172.1543870  85.5302040  66.9802000 175.9277610
  85.0532600  67.7874190 175.7350220  84.8463830  66.3280330 176.0803820
  76.5334860  63.1451820 178.9162310  75.6363390  63.3691790 179.1635710
  76.5587730  63.2686760 177.9673710  75.3606080  60.0165140 177.4919680
  75.2213850  60.8887940 177.8607080  74.4787440  59.6737950 177.3467620
  81.6835460  64.9341010 168.7984810  82.1231370  65.6765340 168.3840200
  81.6222350  65.1767580 169.7223770  77.1586430  65.9586840 179.7004830
  77.1301860  66.3629790 178.8333260  76.9951400  65.0297200 179.5376430
  89.1101250  66.7413940 180.9969000  89.5860970  67.2196830 181.6758080
  89.7308410  66.6731430 180.2714500  71.3124730  61.7862690 173.4090590
  71.3905150  61.9211460 172.4646310  71.9266410  61.0778580 173.6018710
  88.5134500  63.9326790 178.1569010  88.6397560  63.6938670 177.2386190
  88.5555880  63.1011330 178.6291090  82.3751240  67.6354790 176.7263820
  82.8895910  67.5462800 177.5286250  81.5320320  67.9814490 177.0191730
  76.8294020  67.7008660 167.9319440  76.6536500  66.7844200 167.7187240
  75.9749760  68.0595950 168.1717240  84.0531770  65.4297690 164.7145820
  83.3596930  65.4274980 164.0548100  84.7954630  65.0057010 164.2839990
  83.6181700  67.0560400 168.7894310  84.0738650  66.2749780 169.1032930
  83.9574220  67.7667220 169.3335490  88.3658510  55.9859250 179.1218750
  87.7502780  56.4938920 178.5934210  88.0454930  55.0857580 179.0644690
  71.3684250  62.8276860 175.9485050  71.5315290  62.3582220 175.1304420
  71.8336700  62.3200420 176.6133890  80.4272830  54.8251140 176.5880940
  79.9652200  55.0334160 177.4000880  80.0250940  54.0110490 176.2851610
  85.4277340  56.0460090 177.7177600  84.5770930  55.7465840 178.0386670
  85.2679130  56.2902100 176.8061420  82.5227050  57.5461840 179.8176390
  82.8480460  56.7125590 179.4778620  83.3107380  58.0690360 179.9654720
  78.1778920  52.5029950 172.8435220  78.4751250  53.4092780 172.7627240
  78.7264480  52.0148730 172.2294790  78.3716450  57.9801770 179.3787140
  78.2760050  57.0396500 179.2287540  79.2148430  58.2016840 178.9835210
  81.7679870  55.7243100 169.3420800  82.1609440  56.0415300 168.5289490
  82.1296720  54.8454980 169.4565320  73.5026990  54.3915440 177.5320920
  73.1090380  55.2390650 177.7393700  72.8145390  53.7541810 177.7229560
  80.0772040  54.4750410 180.6017660  79.3870360  54.2822610 181.2363750
  80.8204340  54.7585050 181.1341960  82.3535010  58.3148850 173.4371580
  81.6216130  58.8235660 173.7861680  81.9559350  57.4978830 173.1360360
  86.2431670  51.1814710 178.6880900  86.5677440  50.4504370 179.2138880
  86.2788180  50.8628350 177.7861890  72.9423230  62.2028290 178.1080860
  72.5578020  61.5621960 178.7063820  73.2535420  62.9064410 178.6775590
  79.0920370  59.0504830 173.5889480  79.4590500  58.5763400 174.3350820
  78.9025430  59.9246400 173.9297820  76.8819740  58.0913470 175.9073690
  76.5776810  58.9705450 176.1324050  77.8366200  58.1513260 175.9431130
  81.5508310  61.3648880 178.1835930  81.4845620  60.4444550 177.9293520
  80.9213450  61.4624320 178.8980570  72.9383470  58.9316210 177.0545050
  72.5798410  59.5970060 177.6418390  72.6438030  58.0999760 177.4257670
  76.1396590  59.3900450 179.9384600  75.8396730  59.5357630 179.0412420
  76.9107830  58.8305740 179.8457990  81.4825040  64.1869450 177.9339730
  81.4969580  63.2550410 177.7158640  80.7750140  64.2729210 178.5729500
  87.6936250  60.8276790 177.2808310  86.9684440  61.4205570 177.0837700
  88.2211710  60.8200330 176.4821680  87.6449360  65.2251530 166.9320470
  87.0025520  64.5707150 167.2064190  87.2580020  65.6306620 166.1561140
  83.2235840  62.5536960 170.7792160  83.5759660  61.9565090 170.1193530
  82.3398170  62.2281190 170.9500410  79.3099120  63.3134650 168.1862570
  79.9970250  63.8603860 168.5670160  78.5231540  63.8575380 168.2212180
  80.9158940  65.8287020 175.0280230  81.5601160  66.0346400 175.7053650
  81.2788380  65.0675420 174.5751080  82.1891020  63.8319370 173.7457680
  82.8313250  63.1312530 173.8589850  82.7140370  64.6117810 173.5654570
  83.9628640  64.6314270 176.9493740  84.2984880  65.2180960 177.6271660
  83.0428980  64.5006980 177.1791530  71.5132040  52.4209450 177.7317150
  70.7990560  52.6206370 178.3369760  71.9327080  51.6449020 178.1031950
  71.8004630  66.4089710 178.7183680  71.9095750  65.4684450 178.5779070
  71.1485190  66.6744460 178.0697410  79.7917220  64.6805600 180.1181800
  79.4714090  63.9614840 180.6627490  79.1175580  65.3560670 180.1917860
  83.0070820  54.9131760 175.4818600  83.3751640  54.0926970 175.8098170
  82.1469020  54.9733650 175.8974250  79.9672810  57.5671350 175.7056570
  80.4658060  58.0417170 176.3708420  80.1095760  56.6434870 175.9126600
  79.4609100  68.1080610 168.4187810  79.7150600  68.0702000 167.4967180
  78.5121580  67.9813940 168.4116060  87.1739670  53.7839310 176.5484960
  86.6713270  54.5244710 176.8878770  87.9896330  54.1723310 176.2321750
  87.4687260  66.1981340 171.6700580  87.5934680  67.0212510 172.1424390
  88.3352820  65.9872070 171.3224730  74.9404790  68.2912550 171.3417710
  75.6767270  67.7428010 171.6126280  75.3245710  69.1568560 171.2023700
  73.9463070  67.4758620 180.5303290  74.7475800  67.7970670 180.9438690
  73.4314890  67.1154200 181.2523200  82.7827700  63.5838490 180.4778700
  82.1765860  63.6070090 179.7374450  82.4781810  62.8521530 181.0145950
  84.2128070  67.3118780 179.0888110  85.1649820  67.2276800 179.0388350
  84.0656290  67.9760490 179.7621900  71.6660880  59.9632080 179.4739340
  72.1699900  59.3839360 180.0455570  70.9268300  60.2472310 180.0115710
  78.7198820  61.3703070 179.0074860  77.9544490  61.9388070 178.9229530
  78.9014780  61.0779280 178.1143090  85.8622170  63.1008400 179.5649880
  86.6031640  63.4384160 179.0617340  85.0994850  63.2700460 179.0119650
  73.6983960  58.1061670 180.3689410  73.7389300  57.8075540 181.2774640
  74.5529460  58.5069280 180.2096930  75.6389770  56.6853770 178.3363900
  75.1086230  56.1944720 177.7087240  76.3077840  57.1137970 177.8021830
  84.5367830  61.1523230 178.1005090  84.9508850  61.3068310 178.9495510
  83.6018830  61.2778450 178.2630870  85.0090000  58.4919390 180.1044240
  85.5910770  57.7371710 180.0164720  85.1851770  59.0226830 179.3275720
  76.1262070  53.6516140 178.4161190  76.0318940  53.0336890 177.6912060
  75.5459460  54.3782430 178.1891100  78.8923510  52.2089380 175.4488580
  78.4440810  52.2313640 174.6034130  78.2588710  51.8108400 176.0458880
  79.2983060  61.1043710 176.0701020  79.7171170  61.9476440 175.8977260
  78.3791690  61.2415750 175.8407800  81.6346960  58.8359890 177.4538860
  81.7543170  58.2401030 178.1933700  82.4940960  58.8729580 177.0340160
  83.9734860  59.3897080 176.0301370  83.4470080  59.9139700 175.4266510
  84.3166200  60.0224470 176.6611100  77.1490480  67.4096720 177.1858750
  76.6111570  68.1342780 176.8667450  77.4024440  66.9327060 176.3956090
  78.4015730  55.3781240 178.7114680  78.9915420  55.0697090 179.3992500
  77.5835970  54.9060990 178.8674580  83.2209160  54.9947050 178.9447700
  82.5324680  54.3328590 178.8797690  83.9415180  54.5485320 179.3896160
  80.0052690  68.6447930 177.4445400  79.9311390  69.5483070 177.7517770
  79.1031530  68.3259830 177.4167470  80.5538020  67.8106440 165.0671760
  81.4488810  68.1491410 165.0890520  80.5855650  67.0885850 164.4396040
  87.5332370  66.3410110 177.7737960  86.9334360  66.4002670 177.0301880
  87.6626270  65.4015090 177.9034810  86.2184010  63.0662090 175.8714120
  85.4043850  63.4959250 176.1339910  86.6258210  63.6780500 175.2583170
  72.7670550  59.7365910 174.3852870  73.1343590  59.6493310 175.2648890
  72.1981370  58.9732460 174.2859730  87.5674410  58.2050290 177.3983340
  87.3360500  57.9763040 176.4981290  87.8278960  59.1249840 177.3528230
  72.3186550  56.6475000 178.2911290  71.4242600  56.6141760 178.6305000
  72.8584100  56.8461790 179.0562540  86.0062480  53.4306720 180.1763040
  86.8832660  53.4390120 180.5597040  86.0183320  52.6937560 179.5655390
  86.7178600  51.1164690 175.9964150  87.3550820  51.7298830 176.3623340
  86.8653490  51.1525350 175.0513380  86.2760060  67.8180690 169.3982390
  86.8719130  67.4965260 168.7216810  86.5338210  67.3452510 170.1895660
  72.5758260  51.0779000 175.3819830  72.2273080  51.5342820 176.1478010
  72.2445960  50.1836130 175.4642260  74.1822630  64.2498600 179.5473020
  74.1392260  63.8791510 180.4287480  74.3133640  65.1876170 179.6874840
  77.8828660  65.8058190 175.1482740  77.6420020  66.0732750 174.2613260
  78.8231300  65.9763920 175.2033600  82.7257640  51.9260940 178.5431540
  83.3398050  52.2440230 177.8812620  83.2707200  51.4409530 179.1627400
  89.1432820  67.8252570 175.9493380  88.6491100  68.2221440 175.2320510
  88.5346110  67.2001780 176.3430660  73.2478900  50.6055200 178.6570600
  73.7961890  50.4243250 177.8936710  73.3134210  49.8149310 179.1926910
  74.0210660  67.1960850 176.6670800  73.4270980  67.0645550 177.4060840
  74.0134500  66.3598990 176.2012900  83.4665680  50.4893080 174.8700830
  82.5925520  50.8228190 174.6673760  83.3576430  50.0166260 175.6952700
  84.3737660  52.6963950 176.2542550  84.0451020  51.8815710 175.8744280
  85.3219960  52.6533760 176.1308240  86.8272270  68.4675990 173.2280120
  86.3675240  69.2191800 172.8538140  86.1984730  67.7482460 173.1694920
  73.6522890  64.5619230 175.6178840  72.9256950  63.9424520 175.5504790
  73.7132040  64.9559840 174.7476920  77.2567990  66.7764230 172.4028250
  77.7733010  66.1651590 171.8776510  77.9065370  67.2793010 172.8939260
  79.9963490  67.6672720 173.2297230  80.2841300  67.4127020 172.3530240
  80.5086710  67.1150080 173.8202800  73.5415590  66.5726850 166.2725740
  73.0163210  66.9534880 165.5687700  73.4660170  67.1977620 166.9935450
  80.0635850  68.5888820 180.5965430  80.9903160  68.3533090 180.6401390
  80.0486280  69.4160820 180.1151460  88.2980910  68.1314390 167.5939680
  88.4733100  67.4452130 166.9500600  87.6002480  68.6561440 167.2016350
  77.2499460  51.2533570 180.3607310  76.9683730  51.7567170 179.5968130
  77.6319160  50.4555320 179.9949440  76.1408560  68.5209230 165.1474990
  76.8727380  68.2368510 164.5998880  76.4002230  68.2822510 166.0374370
  83.8514920  50.6687150 180.9387780  83.7380370  50.9881760 181.8339300
  84.6684660  51.0699660 180.6425060  86.6313410  67.8158680 180.4206470
  87.4238730  67.3207910 180.2132430  86.9246560  68.4948820 181.0282080
  84.9098540  64.8718830 151.9630920  84.4480070  64.1006070 152.2918090
  85.7224090  64.8984900 152.4683370  81.1361850  67.1576840 151.5834910
  80.5173290  67.6134340 151.0129350  81.9913630  67.3128300 151.1824610
  80.3300100  63.1415830 153.1901950  80.2608380  62.2005770 153.0291080
  81.0919960  63.2317240 153.7624520  82.0025200  62.0416080 148.9766820
  81.3842470  62.5065530 148.4129540  82.5148450  62.7343560 149.3936330
  71.3708400  62.7272610 146.3506450  70.9936380  63.2159710 145.6191350
  71.6281470  63.3997890 146.9812980  85.8257810  63.5672510 149.1889590
  85.7154140  62.6246840 149.3139010  85.8226060  63.9288150 150.0752350
  81.3678090  59.1937830 148.5452080  80.4407370  59.1275210 148.7740550
  81.5202910  60.1317960 148.4307320  81.3547170  55.4654830 145.5419240
  80.4150840  55.6268790 145.6271700  81.6730430  56.1840510 144.9955230
  85.3975380  60.7558130 149.0487330  84.7787800  60.4177680 148.4013630
  85.3799830  60.1117890 149.7566520  76.9734730  59.7202570 151.3271810
  76.5691730  59.0079820 150.8317710  77.0597850  59.3755810 152.2159850
  77.4416430  63.4070130 153.4911020  77.1444720  62.8015600 152.8118800
  78.3916250  63.4447440 153.3800380  83.5740080  59.9944940 146.0560080
  84.0133360  59.1567370 145.9097900  84.2868500  60.6274340 146.1424220
  81.6835460  64.9341010 150.0241320  82.1231370  65.6765340 149.6096710
  81.6222350  65.1767580 150.9480280  73.6739360  58.6147550 148.8278460
  73.5536960  59.3409640 148.2159730  73.3640250  57.8450460 148.3506370
  84.3505640  67.9210130 147.3804330  84.1906780  67.6313070 148.2786160
  84.1852350  67.1450260 146.8449560  76.8294020  67.7008660 149.1575950
  76.6536500  66.7844200 148.9443750  75.9749760  68.0595950 149.3973750
  84.0531770  65.4297690 145.9402330  83.3596930  65.4274980 145.2804610
  84.7954630  65.0057010 145.5096500  83.6181700  67.0560400 150.0150820
  84.0738650  66.2749780 150.3289440  83.9574220  67.7667220 150.5592000
  79.2561840  51.5793320 147.0907960  78.6316020  51.5753190 147.8161270
  79.1691960  50.7124280 146.6943930  83.1615000  57.0879560 148.5374030
  82.5623890  57.8115360 148.3537650  83.7094610  57.0256340 147.7550480
  70.9914270  56.2564020 144.0010230  70.9088940  57.1994780 144.1425220
  70.6397330  56.1138930 143.1222580  78.8532550  55.9915130 146.0587340
  78.9745370  55.9501610 147.0073160  78.4681060  56.8539280 145.9034070
  77.8654050  58.3016270 145.4570640  77.2970950  57.8534520 144.8306550
  78.5743050  58.6609050 144.9235790  75.4101530  62.2974460 147.7297050
  74.6363790  61.7572080 147.5695770  76.1396160  61.7781070 147.3914810
  81.6299450  52.6877780 147.6652830  80.8164060  52.1890950 147.5898140
  81.4361400  53.5276030 147.2489180  84.3447840  57.0597430 145.9614990
  85.2327460  57.3714660 145.7866330  84.3152930  56.1869680 145.5695570
  80.3408430  63.2321120 146.6403160  80.6824130  63.9763350 146.1446480
  79.5121140  63.5452240 147.0027990  86.6162110  58.3709270 145.4294850
  86.5325830  58.8023490 144.5791290  87.3356300  58.8307620 145.8621670
  87.6449360  65.2251530 148.1576980  87.0025520  64.5707150 148.4320700
  87.2580020  65.6306620 147.3817650  83.2235840  62.5536960 152.0048670
  83.5759660  61.9565090 151.3450040  82.3398170  62.2281190 152.1756920
  79.3099120  63.3134650 149.4119080  79.9970250  63.8603860 149.7926670
  78.5231540  63.8575380 149.4468690  71.4491520  58.9307470 144.9036160
  72.3186370  59.2132270 145.1872080  70.9581840  59.7443340 144.7884970
  78.6126330  60.3180680 149.0244440  79.0689110  61.1285930 149.2504630
  78.2614540  60.0003820 149.8562930  86.0346740  64.1167990 144.6953330
  85.8084320  63.3998430 145.2877970  85.6442940  63.8680430 143.8575080
  71.8162770  68.1434850 145.4697790  72.1760410  68.7424190 144.8155060
  71.6755110  68.6894740 146.2432820  85.6162990  62.0339930 146.3567490
  85.3284690  62.4952620 147.1445370  86.4115160  61.5737700 146.6251710
  77.8331390  65.5266050 146.2871460  77.8241490  66.2595740 145.6715970
  76.9129750  65.2797630 146.3798420  73.4338030  60.7480940 147.0318220
  72.8265980  61.4879840 147.0413520  73.9087380  60.8380300 146.2056420
  80.8190990  65.5894290 144.9496650  80.9202970  65.3858280 144.0198630
  79.9192730  65.3352570 145.1544430  78.3416880  56.1474650 148.9320550
  77.6333030  56.6160990 149.3734160  78.6261360  55.4896660 149.5665740
  79.4609100  68.1080610 149.6444320  79.7150600  68.0702000 148.7223690
  78.5121580  67.9813940 149.6372570  76.5451900  54.4559730 146.3071260
  77.3942430  54.8929880 146.2411450  76.1783170  54.7679990 147.1343320
  75.4443320  60.7092090 144.7806790  76.2106590  60.5973450 145.3432220
  75.5218010  60.0130060 144.1283560  74.1390080  58.1417160 145.4639680
  74.2193670  57.1944670 145.5757080  75.0309830  58.4724040 145.5700340
  87.4687260  66.1981340 152.8957090  87.5934680  67.0212510 153.3680900
  88.3352820  65.9872070 152.5481240  74.9404790  68.2912550 152.5674220
  75.6767270  67.7428010 152.8382790  75.3245710  69.1568560 152.4280210
  78.0507100  67.4642860 144.3899790  78.8435710  67.7531690 143.9381580
  77.5311450  67.0335030 143.7112270  87.1037270  66.6912990 145.8136530
  86.8178780  66.2778130 144.9990710  86.9056820  67.6200700 145.6937050
  78.5684500  62.6846270 144.2542140  78.4635140  62.0698620 144.9803520
  78.4008720  62.1612160 143.4705150  81.8087230  61.7466300 144.8584130
  81.2597330  62.1935600 145.5026870  82.4306490  61.2415550 145.3821800
  77.4762350  60.7057220 146.7549430  77.8978770  60.5397090 147.5980820
  77.6013190  59.8957450 146.2604570  79.9889990  59.7294830 144.0026530
  80.5095650  59.0143850 143.6367680  80.6358390  60.3680700 144.3027040
  76.3721250  56.7790450 143.7007590  76.1710310  55.9157810 144.0620930
  76.2013300  56.6923810 142.7629190  75.1704050  53.8791070 143.6885470
  75.4729950  53.8858500 142.7804620  75.9098640  53.5288930 144.1853130
  78.3888980  52.8225690 144.6741670  78.0410980  52.1449680 144.0944120
  78.5901750  52.3615200 145.4885060  80.5538020  67.8106440 146.2928270
  81.4488810  68.1491410 146.3147030  80.5855650  67.0885850 145.6652550
  74.1934180  63.1833490 144.5215270  74.6309050  63.7263160 145.1772850
  74.6781910  62.3580440 144.5311610  76.0041900  64.3031530 149.6337500
  75.7037440  64.1796500 150.5341410  75.8979390  63.4440120 149.2253230
  88.7733820  64.0827930 144.3364180  87.9426780  64.1504580 144.8071410
  88.9505650  64.9732050 144.0331040  88.2290280  60.8275410 146.8398380
  88.9909190  61.3972060 146.9458070  88.2444650  60.2602610 147.6106690
  88.2809450  61.1209780 143.9970900  88.5558290  62.0288660 143.8690120
  88.0920190  61.0572310 144.9332890  73.4859910  55.6177810 144.9225750
  74.1951610  55.1961030 144.4373030  72.7699850  55.6853040 144.2909100
  73.1334070  51.6717140 143.9628400  73.8562200  52.2126080 144.2809620
  73.4058590  51.3980560 143.0869940  89.2603150  53.0078480 144.0043800
  90.1852460  52.8759660 143.7962090  89.2378940  53.0871300 144.9580250
  86.2760060  67.8180690 150.6238900  86.8719130  67.4965260 149.9473320
  86.5338210  67.3452510 151.4152170  86.8272270  68.4675990 154.4536630
  86.3675240  69.2191800 154.0794650  86.1984730  67.7482460 154.3951430
  71.9352890  67.8793620 150.0532110  71.7674930  67.2464300 150.7514000
  71.0687400  68.0853020 149.7026300  73.5415590  66.5726850 147.4982250
  73.0163210  66.9534880 146.7944210  73.4660170  67.1977620 148.2191960
  74.9306060  52.2374450 146.0965940  75.4598820  51.4504250 145.9673890
  75.5634380  52.9165640 146.3301470  80.0635850  68.5888820 161.8221940
  80.9903160  68.3533090 161.8657900  80.0486280  69.4160820 161.3407970
  88.2980910  68.1314390 148.8196190  88.4733100  67.4452130 148.1757110
  87.6002480  68.6561440 148.4272860  76.1408560  68.5209230 146.3731500
  76.8727380  68.2368510 145.8255390  76.4002230  68.2822510 147.2630880
  75.3023350  64.6373960 146.3777830  74.6732230  65.1059060 146.9263660
  75.4171180  63.7923180 146.8124020  80.3300100  63.1415830 134.4158460
  80.2608380  62.2005770 134.2547590  81.0919960  63.2317240 134.9881030
  76.8656960  61.5691950 136.8806930  76.5326340  62.1960870 137.5228000
  77.0423640  62.0953830 136.1008600  76.0776060  63.5372750 138.6956110
  76.6950060  64.2123830 138.4140560  75.2169180  63.9460730 138.6043610
  86.9953650  65.0012160 136.6110750  86.3117170  65.6711270 136.6027420
  87.5347940  65.1992810 135.8455610  84.5312390  66.8456290 135.3255930
  84.5439550  66.4418580 134.4578190  83.9787610  67.6203580 135.2217360
  83.9297830  61.7486130 136.6538540  84.3466620  61.5346240 135.8192000
  84.6537650  62.0058920 137.2247160  77.4416430  63.4070130 134.7167530
  77.1444720  62.8015600 134.0375310  78.3916250  63.4447440 134.6056890
  85.5302040  66.9802000 138.3790630  85.0532600  67.7874190 138.1863240
  84.8463830  66.3280330 138.5316840  76.5334860  63.1451820 141.3675330
  75.6363390  63.3691790 141.6148730  76.5587730  63.2686760 140.4186730
  75.3606080  60.0165140 139.9432700  75.2213850  60.8887940 140.3120100
  74.4787440  59.6737950 139.7980640  77.1586430  65.9586840 142.1517850
  77.1301860  66.3629790 141.2846280  76.9951400  65.0297200 141.9889450
  89.1101250  66.7413940 143.4482020  89.5860970  67.2196830 144.1271100
  89.7308410  66.6731430 142.7227520  88.5134500  63.9326790 140.6082030
  88.6397560  63.6938670 139.6899210  88.5555880  63.1011330 141.0804110
  82.3751240  67.6354790 139.1776840  82.8895910  67.5462800 139.9799270
  81.5320320  67.9814490 139.4704750  88.3658510  55.9859250 141.5731770
  87.7502780  56.4938920 141.0447230  88.0454930  55.0857580 141.5157710
  71.3684250  62.8276860 138.3998070  71.5315290  62.3582220 137.5817440
  71.8336700  62.3200420 139.0646910  85.4277340  56.0460090 140.1690620
  84.5770930  55.7465840 140.4899690  85.2679130  56.2902100 139.2574440
  82.5227050  57.5461840 142.2689410  82.8480460  56.7125590 141.9291640
  83.3107380  58.0690360 142.4167740  78.3716450  57.9801770 141.8300160
  78.2760050  57.0396500 141.6800560  79.2148430  58.2016840 141.4348230
  80.0772040  54.4750410 143.0530680  79.3870360  54.2822610 143.6876770
  80.8204340  54.7585050 143.5854980  72.9423230  62.2028290 140.5593880
  72.5578020  61.5621960 141.1576840  73.2535420  62.9064410 141.1288610
  76.8819740  58.0913470 138.3586710  76.5776810  58.9705450 138.5837070
  77.8366200  58.1513260 138.3944150  81.5508310  61.3648880 140.6348950
  81.4845620  60.4444550 140.3806540  80.9213450  61.4624320 141.3493590
  72.9383470  58.9316210 139.5058070  72.5798410  59.5970060 140.0931410
  72.6438030  58.0999760 139.8770690  76.1396590  59.3900450 142.3897620
  75.8396730  59.5357630 141.4925440  76.9107830  58.8305740 142.2971010
  81.4825040  64.1869450 140.3852750  81.4969580  63.2550410 140.1671660
  80.7750140  64.2729210 141.0242520  87.6936250  60.8276790 139.7321330
  86.9684440  61.4205570 139.5350720  88.2211710  60.8200330 138.9334700
  80.9158940  65.8287020 137.4793250  81.5601160  66.0346400 138.1566670
  81.2788380  65.0675420 137.0264100  82.1891020  63.8319370 136.1970700
  82.8313250  63.1312530 136.3102870  82.7140370  64.6117810 136.0167590
  83.9628640  64.6314270 139.4006760  84.2984880  65.2180960 140.0784680
  83.0428980  64.5006980 139.6304550  71.8004630  66.4089710 141.1696700
  71.9095750  65.4684450 141.0292090  71.1485190  66.6744460 140.5210430
  79.7917220  64.6805600 142.5694820  79.4714090  63.9614840 143.1140510
  79.1175580  65.3560670 142.6430880  87.4687260  66.1981340 134.1213600
  87.5934680  67.0212510 134.5937410  88.3352820  65.9872070 133.7737750
  74.9404790  68.2912550 133.7930730  75.6767270  67.7428010 134.0639300
  75.3245710  69.1568560 133.6536720  73.9463070  67.4758620 142.9816310
  74.7475800  67.7970670 143.3951710  73.4314890  67.1154200 143.7036220
  82.7827700  63.5838490 142.9291720  82.1765860  63.6070090 142.1887470
  82.4781810  62.8521530 143.4658970  84.2128070  67.3118780 141.5401130
  85.1649820  67.2276800 141.4901370  84.0656290  67.9760490 142.2134920
  71.6660880  59.9632080 141.9252360  72.1699900  59.3839360 142.4968590
  70.9268300  60.2472310 142.4628730  78.7198820  61.3703070 141.4587880
  77.9544490  61.9388070 141.3742550  78.9014780  61.0779280 140.5656110
  85.8622170  63.1008400 142.0162900  86.6031640  63.4384160 141.5130360
  85.0994850  63.2700460 141.4632670  73.6983960  58.1061670 142.8202430
  73.7389300  57.8075540 143.7287660  74.5529460  58.5069280 142.6609950
  75.6389770  56.6853770 140.7876920  75.1086230  56.1944720 140.1600260
  76.3077840  57.1137970 140.2534850  84.5367830  61.1523230 140.5518110
  84.9508850  61.3068310 141.4008530  83.6018830  61.2778450 140.7143890
  85.0090000  58.4919390 142.5557260  85.5910770  57.7371710 142.4677740
  85.1851770  59.0226830 141.7788740  76.1262070  53.6516140 140.8674210
  76.0318940  53.0336890 140.1425080  75.5459460  54.3782430 140.6404120
  79.2983060  61.1043710 138.5214040  79.7171170  61.9476440 138.3490280
  78.3791690  61.2415750 138.2920820  81.6346960  58.8359890 139.9051880
  81.7543170  58.2401030 140.6446720  82.4940960  58.8729580 139.4853180
  83.9734860  59.3897080 138.4814390  83.4470080  59.9139700 137.8779530
  84.3166200  60.0224470 139.1124120  77.1490480  67.4096720 139.6371770
  76.6111570  68.1342780 139.3180470  77.4024440  66.9327060 138.8469110
  78.4015730  55.3781240 141.1627700  78.9915420  55.0697090 141.8505520
  77.5835970  54.9060990 141.3187600  80.0052690  68.6447930 139.8958420
  79.9311390  69.5483070 140.2030790  79.1031530  68.3259830 139.8680490
  87.5332370  66.3410110 140.2250980  86.9334360  66.4002670 139.4814900
  87.6626270  65.4015090 140.3547830  86.2184010  63.0662090 138.3227140
  85.4043850  63.4959250 138.5852930  86.6258210  63.6780500 137.7096190
  72.7670550  59.7365910 136.8365890  73.1343590  59.6493310 137.7161910
  72.1981370  58.9732460 136.7372750  87.5674410  58.2050290 139.8496360
  87.3360500  57.9763040 138.9494310  87.8278960  59.1249840 139.8041250
  72.3186550  56.6475000 140.7424310  71.4242600  56.6141760 141.0818020
  72.8584100  56.8461790 141.5075560  86.0062480  53.4306720 142.6276060
  86.8832660  53.4390120 143.0110060  86.0183320  52.6937560 142.0168410
  74.1822630  64.2498600 141.9986040  74.1392260  63.8791510 142.8800500
  74.3133640  65.1876170 142.1387860  77.8828660  65.8058190 137.5995760
  77.6420020  66.0732750 136.7126280  78.8231300  65.9763920 137.6546620
  80.0883080  52.2690880 141.3552270  80.0271970  52.8612710 142.1047680
  81.0283460  52.1616840 141.2102530  89.1432820  67.8252570 138.4006400
  88.6491100  68.2221440 137.6833530  88.5346110  67.2001780 138.7943680
  73.2478900  50.6055200 141.1083620  73.7961890  50.4243250 140.3449730
  73.3134210  49.8149310 141.6439930  74.0210660  67.1960850 139.1183820
  73.4270980  67.0645550 139.8573860  74.0134500  66.3598990 138.6525920
  86.8272270  68.4675990 135.6793140  86.3675240  69.2191800 135.3051160
  86.1984730  67.7482460 135.6207940  73.6522890  64.5619230 138.0691860
  72.9256950  63.9424520 138.0017810  73.7132040  64.9559840 137.1989940
  77.2567990  66.7764230 134.8541270  77.7733010  66.1651590 134.3289530
  77.9065370  67.2793010 135.3452280  79.9963490  67.6672720 135.6810250
  80.2841300  67.4127020 134.8043260  80.5086710  67.1150080 136.2715820
  80.0635850  68.5888820 143.0478450  80.9903160  68.3533090 143.0914410
  80.0486280  69.4160820 142.5664480  77.2499460  51.2533570 142.8120330
  76.9683730  51.7567170 142.0481150  77.6319160  50.4555320 142.4462460
  83.8514920  50.6687150 143.3900800  83.7380370  50.9881760 144.2852320
  84.6684660  51.0699660 143.0938080  86.6313410  67.8158680 142.8719490
  87.4238730  67.3207910 142.6645450  86.9246560  68.4948820 143.4795100
  80.8891110  60.4658640 115.6344810  80.1133210  59.9859080 115.9243380
  81.5404040  59.7864290 115.4600970  74.9056940  60.7778450 116.5120570
  74.0741820  60.5227160 116.9117080  75.5137920  60.8489220 117.2478490
  84.9098540  64.8718830 114.4143940  84.4480070  64.1006070 114.7431110
  85.7224090  64.8984900 114.9196390  73.3148890  55.7380340 110.2962960
  72.4265590  56.0796310 110.1942840  73.5990080  55.5380660 109.4043790
  71.2781900  58.3385990 116.1802660  71.8498010  57.5708190 116.1806300
  71.2783440  58.6374750 115.2709270  81.1361850  67.1576840 114.0347930
  80.5173290  67.6134340 113.4642370  81.9913630  67.3128300 113.6337630
  80.3300100  63.1415830 115.6414970  80.2608380  62.2005770 115.4804100
  81.0919960  63.2317240 116.2137540  81.3605270  55.9486210 115.8683900
  81.7370090  55.0758090 115.7557570  81.2624780  56.2844910 114.9774340
  75.4910280  54.3211840 111.3301340  75.5977030  55.2215570 111.6370100
  74.5802640  54.2729810 111.0395990  85.1429390  53.4436650 112.8012240
  85.9639010  52.9533220 112.8437720  85.1763470  54.0334310 113.5544080
  77.3318010  57.2898210 115.6626520  77.8396230  57.7879180 116.3031540
  77.8631250  56.5133410 115.4865880  82.0025200  62.0416080 111.4279840
  81.3842470  62.5065530 110.8642560  82.5148450  62.7343560 111.8449350
  76.8656960  61.5691950 118.1063440  76.5326340  62.1960870 118.7484510
  77.0423640  62.0953830 117.3265110  71.3708400  62.7272610 108.8019470
  70.9936380  63.2159710 108.0704370  71.6281470  63.3997890 109.4326000
  86.9953650  65.0012160 117.8367260  86.3117170  65.6711270 117.8283930
  87.5347940  65.1992810 117.0712120  78.9797330  51.1289000 114.2604980
  79.2872310  50.5735890 113.5440480  78.0498030  51.2633460 114.0777970
  84.5312390  66.8456290 116.5512440  84.5439550  66.4418580 115.6834700
  83.9787610  67.6203580 116.4473870  85.8257810  63.5672510 111.6402610
  85.7154140  62.6246840 111.7652030  85.8226060  63.9288150 112.5265370
  83.9297830  61.7486130 117.8795050  84.3466620  61.5346240 117.0448510
  84.6537650  62.0058920 118.4503670  81.3678090  59.1937830 110.9965100
  80.4407370  59.1275210 111.2253570  81.5202910  60.1317960 110.8820340
  81.3547170  55.4654830 107.9932260  80.4150840  55.6268790 108.0784720
  81.6730430  56.1840510 107.4468250  85.3975380  60.7558130 111.5000350
  84.7787800  60.4177680 110.8526650  85.3799830  60.1117890 112.2079540
  76.9734730  59.7202570 113.7784830  76.5691730  59.0079820 113.2830730
  77.0597850  59.3755810 114.6672870  77.4416430  63.4070130 115.9424040
  77.1444720  62.8015600 115.2631820  78.3916250  63.4447440 115.8313400
  85.5302040  66.9802000 119.6047140  85.0532600  67.7874190 119.4119750
  84.8463830  66.3280330 119.7573350  83.5740080  59.9944940 108.5073100
  84.0133360  59.1567370 108.3610920  84.2868500  60.6274340 108.5937240
  81.6835460  64.9341010 112.4754340  82.1231370  65.6765340 112.0609730
  81.6222350  65.1767580 113.3993300  87.1557220  51.2487750 106.8214140
  86.8429880  51.3414580 107.7213210  87.9169690  51.8268780 106.7711570
  73.6739360  58.6147550 111.2791480  73.5536960  59.3409640 110.6672750
  73.3640250  57.8450460 110.8019390  71.3124730  61.7862690 117.0860120
  71.3905150  61.9211460 116.1415840  71.9266410  61.0778580 117.2788240
  72.5572360  63.4862880 113.4966300  72.1500440  63.6277470 112.6419900
  73.4485370  63.2023040 113.2937510  82.3751240  67.6354790 120.4033350
  82.8895910  67.5462800 121.2055780  81.5320320  67.9814490 120.6961260
  84.3505640  67.9210130 109.8317350  84.1906780  67.6313070 110.7299180
  84.1852350  67.1450260 109.2962580  76.8294020  67.7008660 111.6088970
  76.6536500  66.7844200 111.3956770  75.9749760  68.0595950 111.8486770
  84.0531770  65.4297690 108.3915350  83.3596930  65.4274980 107.7317630
  84.7954630  65.0057010 107.9609520  83.6181700  67.0560400 112.4663840
  84.0738650  66.2749780 112.7802460  83.9574220  67.7667220 113.0105020
  79.2561840  51.5793320 109.5420980  78.6316020  51.5753190 110.2674290
  79.1691960  50.7124280 109.1456950  75.9317240  57.0816190 112.3896400
  75.7058160  56.8653360 113.2943020  75.1509770  57.5144650 112.0442370
  83.1615000  57.0879560 110.9887050  82.5623890  57.8115360 110.8050670
  83.7094610  57.0256340 110.2063500  81.7679870  55.7243100 113.0190330
  82.1609440  56.0415300 112.2059020  82.1296720  54.8454980 113.1334850
  70.9914270  56.2564020 106.4523250  70.9088940  57.1994780 106.5938240
  70.6397330  56.1138930 105.5735600  82.3535010  58.3148850 117.1141110
  81.6216130  58.8235660 117.4631210  81.9559350  57.4978830 116.8129890
  78.7912400  54.9903050 115.5193600  78.7948460  54.5493000 114.6698140
  79.6863520  55.3120380 115.6265420  78.8532550  55.9915130 108.5100360
  78.9745370  55.9501610 109.4586180  78.4681060  56.8539280 108.3547090
  77.8654050  58.3016270 107.9083660  77.2970950  57.8534520 107.2819570
  78.5743050  58.6609050 107.3748810  75.4101530  62.2974460 110.1810070
  74.6363790  61.7572080 110.0208790  76.1396160  61.7781070 109.8427830
  81.6299450  52.6877780 110.1165850  80.8164060  52.1890950 110.0411160
  81.4361400  53.5276030 109.7002200  84.3447840  57.0597430 108.4128010
  85.2327460  57.3714660 108.2379350  84.3152930  56.1869680 108.0208590
  75.4538930  61.9654840 113.8188880  75.9717600  61.1623100 113.7645770
  75.0022950  61.9033980 114.6605710  80.3408430  63.2321120 109.0916180
  80.6824130  63.9763350 108.5959500  79.5121140  63.5452240 109.4541010
  81.4825040  64.1869450 121.6109260  81.4969580  63.2550410 121.3928170
  80.7750140  64.2729210 122.2499030  86.6162110  58.3709270 107.8807870
  86.5325830  58.8023490 107.0304310  87.3356300  58.8307620 108.3134690
  87.6449360  65.2251530 110.6090000  87.0025520  64.5707150 110.8833720
  87.2580020  65.6306620 109.8330670  83.2235840  62.5536960 114.4561690
  83.5759660  61.9565090 113.7963060  82.3398170  62.2281190 114.6269940
  79.3099120  63.3134650 111.8632100  79.9970250  63.8603860 112.2439690
  78.5231540  63.8575380 111.8981710  71.4491520  58.9307470 107.3549180
  72.3186370  59.2132270 107.6385100  70.9581840  59.7443340 107.2397990
  78.6126330  60.3180680 111.4757460  79.0689110  61.1285930 111.7017650
  78.2614540  60.0003820 112.3075950  80.9158940  65.8287020 118.7049760
  81.5601160  66.0346400 119.3823180  81.2788380  65.0675420 118.2520610
  82.1891020  63.8319370 117.4227210  82.8313250  63.1312530 117.5359380
  82.7140370  64.6117810 117.2424100  86.0346740  64.1167990 107.1466350
  85.8084320  63.3998430 107.7390990  85.6442940  63.8680430 106.3088100
  83.9628640  64.6314270 120.6263270  84.2984880  65.2180960 121.3041190
  83.0428980  64.5006980 120.8561060  71.8162770  68.1434850 107.9210810
  72.1760410  68.7424190 107.2668080  71.6755110  68.6894740 108.6945840
  85.6162990  62.0339930 108.8080510  85.3284690  62.4952620 109.5958390
  86.4115160  61.5737700 109.0764730  77.8331390  65.5266050 108.7384480
  77.8241490  66.2595740 108.1228990  76.9129750  65.2797630 108.8311440
  73.4338030  60.7480940 109.4831240  72.8265980  61.4879840 109.4926540
  73.9087380  60.8380300 108.6569440  86.3732850  53.8688700 109.9675690
  85.7446010  53.9734370 109.2533920  85.8784770  54.0885480 110.7569570
  80.8190990  65.5894290 107.4009670  80.9202970  65.3858280 106.4711650
  79.9192730  65.3352570 107.6057450  78.3416880  56.1474650 111.3833570
  77.6333030  56.6160990 111.8247180  78.6261360  55.4896660 112.0178760
  82.3732310  52.8725310 112.8229360  82.2500090  52.8911440 111.8738870
  83.3216870  52.9204250 112.9427760  79.4609100  68.1080610 112.0957340
  79.7150600  68.0702000 111.1736710  78.5121580  67.9813940 112.0885590
  76.5451900  54.4559730 108.7584280  77.3942430  54.8929880 108.6924470
  76.1783170  54.7679990 109.5856340  75.4443320  60.7092090 107.2319810
  76.2106590  60.5973450 107.7945240  75.5218010  60.0130060 106.5796580
  74.1390080  58.1417160 107.9152700  74.2193670  57.1944670 108.0270100
  75.0309830  58.4724040 108.0213360  87.4687260  66.1981340 115.3470110
  87.5934680  67.0212510 115.8193920  88.3352820  65.9872070 114.9994260
  74.9404790  68.2912550 115.0187240  75.6767270  67.7428010 115.2895810
  75.3245710  69.1568560 114.8793230  71.8250270  64.3586120 110.8928750
  70.8990050  64.6007260 110.8834160  72.2906700  65.1860380 110.7713500
  78.0507100  67.4642860 106.8412810  78.8435710  67.7531690 106.3894600
  77.5311450  67.0335030 106.1625290  82.7827700  63.5838490 124.1548230
  82.1765860  63.6070090 123.4143980  82.4781810  62.8521530 124.6915480
  84.2128070  67.3118780 122.7657640  85.1649820  67.2276800 122.7157880
  84.0656290  67.9760490 123.4391430  87.1037270  66.6912990 108.2649550
  86.8178780  66.2778130 107.4503730  86.9056820  67.6200700 108.1450070
  78.5684500  62.6846270 106.7055160  78.4635140  62.0698620 107.4316540
  78.4008720  62.1612160 105.9218170  81.8087230  61.7466300 107.3097150
  81.2597330  62.1935600 107.9539890  82.4306490  61.2415550 107.8334820
  77.4762350  60.7057220 109.2062450  77.8978770  60.5397090 110.0493840
  77.6013190  59.8957450 108.7117590  79.9889990  59.7294830 106.4539550
  80.5095650  59.0143850 106.0880700  80.6358390  60.3680700 106.7540060
  83.9734860  59.3897080 119.7070900  83.4470080  59.9139700 119.1036040
  84.3166200  60.0224470 120.3380630  76.3721250  56.7790450 106.1520610
  76.1710310  55.9157810 106.5133950  76.2013300  56.6923810 105.2142210
  77.1490480  67.4096720 120.8628280  76.6111570  68.1342780 120.5436980
  77.4024440  66.9327060 120.0725620  83.8509560  51.5898680 108.6807490
  84.1311850  50.7466580 109.0366910  83.0775290  51.8221790 109.1946240
  75.1704050  53.8791070 106.1398490  75.4729950  53.8858500 105.2317640
  75.9098640  53.5288930 106.6366150  78.3888980  52.8225690 107.1254690
  78.0410980  52.1449680 106.5457140  78.5901750  52.3615200 107.9398080
  80.5538020  67.8106440 108.7441290  81.4488810  68.1491410 108.7660050
  80.5855650  67.0885850 108.1165570  74.1934180  63.1833490 106.9728290
  74.6309050  63.7263160 107.6285870  74.6781910  62.3580440 106.9824630
  76.0041900  64.3031530 112.0850520  75.7037440  64.1796500 112.9854430
  75.8979390  63.4440120 111.6766250  87.5332370  66.3410110 121.4507490
  86.9334360  66.4002670 120.7071410  87.6626270  65.4015090 121.5804340
  88.7733820  64.0827930 106.7877200  87.9426780  64.1504580 107.2584430
  88.9505650  64.9732050 106.4844060  88.2290280  60.8275410 109.2911400
  88.9909190  61.3972060 109.3971090  88.2444650  60.2602610 110.0619710
  71.7294620  59.3513340 113.5219060  71.0743460  59.0824980 112.8778760
  72.5672570  59.2417820 113.0721040  86.2184010  63.0662090 119.5483650
  85.4043850  63.4959250 119.8109440  86.6258210  63.6780500 118.9352700
  88.2809450  61.1209780 106.4483920  88.5558290  62.0288660 106.3203140
  88.0920190  61.0572310 107.3845910  84.6785060  54.1454630 107.7437550
  85.0969940  53.9585610 106.9034210  84.3721120  53.2933680 108.0540480
  70.9432700  56.5612270 109.4644390  70.0396780  56.8242470 109.2896050
  71.4273320  56.8323440 108.6844350  73.4859910  55.6177810 107.3738770
  74.1951610  55.1961030 106.8886050  72.7699850  55.6853040 106.7422120
  73.1334070  51.6717140 106.4141420  73.8562200  52.2126080 106.7322640
  73.4058590  51.3980560 105.5382960  89.2603150  53.0078480 106.4556820
  90.1852460  52.8759660 106.2475110  89.2378940  53.0871300 107.4093270
  89.3341640  53.7789140 109.0813530  88.5393140  53.7134260 109.6106440
  89.5384920  54.7139780 109.0698880  86.2760060  67.8180690 113.0751920
  86.8719130  67.4965260 112.3986340  86.5338210  67.3452510 113.8665190
  77.8828660  65.8058190 118.8252270  77.6420020  66.0732750 117.9382790
  78.8231300  65.9763920 118.8803130  89.1432820  67.8252570 119.6262910
  88.6491100  68.2221440 118.9090040  88.5346110  67.2001780 120.0200190
  86.8272270  68.4675990 116.9049650  86.3675240  69.2191800 116.5307670
  86.1984730  67.7482460 116.8464450  77.2567990  66.7764230 116.0797780
  77.7733010  66.1651590 115.5546040  77.9065370  67.2793010 116.5708790
  79.9963490  67.6672720 116.9066760  80.2841300  67.4127020 116.0299770
  80.5086710  67.1150080 117.4972330  87.6300140  51.7401260 113.5421180
  87.5688540  50.7962480 113.3952200  88.4092170  51.8481350 114.0874640
  71.9352890  67.8793620 112.5045130  71.7674930  67.2464300 113.2027020
  71.0687400  68.0853020 112.1539320  72.5580910  51.7110400 110.0076990
  73.3160270  51.8239280 109.4341020  72.0958080  52.5479600 109.9620420
  79.0994720  53.8249670 112.9979300  78.2869230  53.4506560 112.6575180
  79.6036360  53.0694750 113.3000490  83.6019700  50.4892120 114.2362370
  84.2049070  51.0612330 114.7110890  82.8612690  51.0531560 114.0136270
  86.7454300  50.8913680 109.5102650  86.9404930  51.7897130 109.7770080
  85.9584170  50.6600760 110.0035600  73.5415590  66.5726850 109.9495270
  73.0163210  66.9534880 109.2457230  73.4660170  67.1977620 110.6704980
  74.9306060  52.2374450 108.5478960  75.4598820  51.4504250 108.4186910
  75.5634380  52.9165640 108.7814490  77.1243900  51.9749590 111.6024350
  76.4946640  51.2736900 111.7694480  76.5849040  52.7353720 111.3857510
  80.0635850  68.5888820 124.2734960  80.9903160  68.3533090 124.3170920
  80.0486280  69.4160820 123.7920990  88.2980910  68.1314390 111.2709210
  88.4733100  67.4452130 110.6270130  87.6002480  68.6561440 110.8785880
  76.1408560  68.5209230 108.8244520  76.8727380  68.2368510 108.2768410
  76.4002230  68.2822510 109.7143900  75.3023350  64.6373960 108.8290850
  74.6732230  65.1059060 109.3776680  75.4171180  63.7923180 109.2637040
  86.6313410  67.8158680 124.0976000  87.4238730  67.3207910 123.8901960
  86.9246560  68.4948820 124.7051610  82.7573070  58.6879620  94.9792050
  82.6767120  57.7734230  94.7083760  82.3437490  59.1846690  94.2731760
  80.8891110  60.4658640  96.8601320  80.1133210  59.9859080  97.1499890
  81.5404040  59.7864290  96.6857480  74.8858200  64.8118540  97.9335100
  75.1886240  63.9216280  97.7545320  75.6301790  65.3688760  97.7057350
  71.2781900  58.3385990  97.4059170  71.8498010  57.5708190  97.4062810
  71.2783440  58.6374750  96.4965780  80.3300100  63.1415830  96.8671480
  80.2608380  62.2005770  96.7060610  81.0919960  63.2317240  97.4394050
  81.3605270  55.9486210  97.0940410  81.7370090  55.0758090  96.9814080
  81.2624780  56.2844910  96.2030850  85.1429390  53.4436650  94.0268750
  85.9639010  52.9533220  94.0694230  85.1763470  54.0334310  94.7800590
  77.3318010  57.2898210  96.8883030  77.8396230  57.7879180  97.5288050
  77.8631250  56.5133410  96.7122390  89.4328940  55.4603400 100.5912380
  88.7281110  55.8485110 100.0727490  89.6986860  56.1553690 101.1933310
  82.0025200  62.0416080  92.6536350  81.3842470  62.5065530  92.0899070
  82.5148450  62.7343560  93.0705860  85.3790870  55.3837030  96.7996290
  84.6746440  55.6721920  97.3799400  85.7403030  56.1937140  96.4395850
  71.3708400  62.7272610  90.0275980  70.9936380  63.2159710  89.2960880
  71.6281470  63.3997890  90.6582510  86.9953650  65.0012160  99.0623770
  86.3117170  65.6711270  99.0540440  87.5347940  65.1992810  98.2968630
  88.4477790  54.8291820  97.1905500  87.5002700  54.8630800  97.3220930
  88.7727780  55.6430770  97.5754860  85.8257810  63.5672510  92.8659120
  85.7154140  62.6246840  92.9908540  85.8226060  63.9288150  93.7521880
  83.9297830  61.7486130  99.1051560  84.3466620  61.5346240  98.2705020
  84.6537650  62.0058920  99.6760180  81.3678090  59.1937830  92.2221610
  80.4407370  59.1275210  92.4510080  81.5202910  60.1317960  92.1076850
  81.3547170  55.4654830  89.2188770  80.4150840  55.6268790  89.3041230
  81.6730430  56.1840510  88.6724760  87.8759930  60.1473350  99.1967800
  87.0478560  60.2166440  98.7217930  88.4710410  60.7327660  98.7283630
  85.3975380  60.7558130  92.7256860  84.7787800  60.4177680  92.0783160
  85.3799830  60.1117890  93.4336050  84.8401940  56.9342670 100.1422670
  84.4273120  57.7596380 100.3962660  84.1077890  56.3487710  99.9499030
  76.9734730  59.7202570  95.0041340  76.5691730  59.0079820  94.5087240
  77.0597850  59.3755810  95.8929380  85.5302040  66.9802000 100.8303650
  85.0532600  67.7874190 100.6376260  84.8463830  66.3280330 100.9829860
  76.5334860  63.1451820 103.8188350  75.6363390  63.3691790 104.0661750
  76.5587730  63.2686760 102.8699750  83.5740080  59.9944940  89.7329610
  84.0133360  59.1567370  89.5867430  84.2868500  60.6274340  89.8193750
  77.1586430  65.9586840 104.6030870  77.1301860  66.3629790 103.7359300
  76.9951400  65.0297200 104.4402470  87.1557220  51.2487750  88.0470650
  86.8429880  51.3414580  88.9469720  87.9169690  51.8268780  87.9968080
  73.6739360  58.6147550  92.5047990  73.5536960  59.3409640  91.8929260
  73.3640250  57.8450460  92.0275900  89.1101250  66.7413940 105.8995040
  89.5860970  67.2196830 106.5784120  89.7308410  66.6731430 105.1740540
  71.3124730  61.7862690  98.3116630  71.3905150  61.9211460  97.3672350
  71.9266410  61.0778580  98.5044750  72.5572360  63.4862880  94.7222810
  72.1500440  63.6277470  93.8676410  73.4485370  63.2023040  94.5194020
  88.5134500  63.9326790 103.0595050  88.6397560  63.6938670 102.1412230
  88.5555880  63.1011330 103.5317130  82.3751240  67.6354790 101.6289860
  82.8895910  67.5462800 102.4312290  81.5320320  67.9814490 101.9217770
  84.3505640  67.9210130  91.0573860  84.1906780  67.6313070  91.9555690
  84.1852350  67.1450260  90.5219090  76.8294020  67.7008660  92.8345480
  76.6536500  66.7844200  92.6213280  75.9749760  68.0595950  93.0743280
  84.0531770  65.4297690  89.6171860  83.3596930  65.4274980  88.9574140
  84.7954630  65.0057010  89.1866030  88.3658510  55.9859250 104.0244790
  87.7502780  56.4938920 103.4960250  88.0454930  55.0857580 103.9670730
  80.4272830  54.8251140 101.4906980  79.9652200  55.0334160 102.3026920
  80.0250940  54.0110490 101.1877650  85.4277340  56.0460090 102.6203640
  84.5770930  55.7465840 102.9412710  85.2679130  56.2902100 101.7087460
  82.5227050  57.5461840 104.7202430  82.8480460  56.7125590 104.3804660
  83.3107380  58.0690360 104.8680760  79.2561840  51.5793320  90.7677490
  78.6316020  51.5753190  91.4930800  79.1691960  50.7124280  90.3713460
  78.1778920  52.5029950  97.7461260  78.4751250  53.4092780  97.6653280
  78.7264480  52.0148730  97.1320830  75.9317240  57.0816190  93.6152910
  75.7058160  56.8653360  94.5199530  75.1509770  57.5144650  93.2698880
  83.1615000  57.0879560  92.2143560  82.5623890  57.8115360  92.0307180
  83.7094610  57.0256340  91.4320010  78.3716450  57.9801770 104.2813180
  78.2760050  57.0396500 104.1313580  79.2148430  58.2016840 103.8861250
  81.7679870  55.7243100  94.2446840  82.1609440  56.0415300  93.4315530
  82.1296720  54.8454980  94.3591360  80.0772040  54.4750410 105.5043700
  79.3870360  54.2822610 106.1389790  80.8204340  54.7585050 106.0368000
  82.3535010  58.3148850  98.3397620  81.6216130  58.8235660  98.6887720
  81.9559350  57.4978830  98.0386400  78.7912400  54.9903050  96.7450110
  78.7948460  54.5493000  95.8954650  79.6863520  55.3120380  96.8521930
  78.8532550  55.9915130  89.7356870  78.9745370  55.9501610  90.6842690
  78.4681060  56.8539280  89.5803600  82.8160920  53.7682530  97.7520560
  82.8333660  54.2191180  98.5962410  82.5676500  52.8688170  97.9654000
  77.8654050  58.3016270  89.1340170  77.2970950  57.8534520  88.5076080
  78.5743050  58.6609050  88.6005320  86.2431670  51.1814710 103.5906940
  86.5677440  50.4504370 104.1164920  86.2788180  50.8628350 102.6887930
  79.0920370  59.0504830  98.4915520  79.4590500  58.5763400  99.2376860
  78.9025430  59.9246400  98.8323860  75.4101530  62.2974460  91.4066580
  74.6363790  61.7572080  91.2465300  76.1396160  61.7781070  91.0684340
  86.1689510  61.2939820  97.1992970  86.8888630  61.7895110  96.8089080
  85.9671330  60.6157710  96.5546840  81.6299450  52.6877780  91.3422360
  80.8164060  52.1890950  91.2667670  81.4361400  53.5276030  90.9258710
  81.5508310  61.3648880 103.0861970  81.4845620  60.4444550 102.8319560
  80.9213450  61.4624320 103.8006610  84.3447840  57.0597430  89.6384520
  85.2327460  57.3714660  89.4635860  84.3152930  56.1869680  89.2465100
  75.4538930  61.9654840  95.0445390  75.9717600  61.1623100  94.9902280
  75.0022950  61.9033980  95.8862220  80.3408430  63.2321120  90.3172690
  80.6824130  63.9763350  89.8216010  79.5121140  63.5452240  90.6797520
  76.1396590  59.3900450 104.8410640  75.8396730  59.5357630 103.9438460
  76.9107830  58.8305740 104.7484030  81.4825040  64.1869450 102.8365770
  81.4969580  63.2550410 102.6184680  80.7750140  64.2729210 103.4755540
  86.6162110  58.3709270  89.1064380  86.5325830  58.8023490  88.2560820
  87.3356300  58.8307620  89.5391200  87.6936250  60.8276790 102.1834350
  86.9684440  61.4205570 101.9863740  88.2211710  60.8200330 101.3847720
  87.6449360  65.2251530  91.8346510  87.0025520  64.5707150  92.1090230
  87.2580020  65.6306620  91.0587180  79.3099120  63.3134650  93.0888610
  79.9970250  63.8603860  93.4696200  78.5231540  63.8575380  93.1238220
  78.6126330  60.3180680  92.7013970  79.0689110  61.1285930  92.9274160
  78.2614540  60.0003820  93.5332460  80.9158940  65.8287020  99.9306270
  81.5601160  66.0346400 100.6079690  81.2788380  65.0675420  99.4777120
  86.0346740  64.1167990  88.3722860  85.8084320  63.3998430  88.9647500
  85.6442940  63.8680430  87.5344610  83.9628640  64.6314270 101.8519780
  84.2984880  65.2180960 102.5297700  83.0428980  64.5006980 102.0817570
  71.8162770  68.1434850  89.1467320  72.1760410  68.7424190  88.4924590
  71.6755110  68.6894740  89.9202350  85.6162990  62.0339930  90.0337020
  85.3284690  62.4952620  90.8214900  86.4115160  61.5737700  90.3021240
  71.8004630  66.4089710 103.6209720  71.9095750  65.4684450 103.4805110
  71.1485190  66.6744460 102.9723450  79.7917220  64.6805600 105.0207840
  79.4714090  63.9614840 105.5653530  79.1175580  65.3560670 105.0943900
  77.8331390  65.5266050  89.9640990  77.8241490  66.2595740  89.3485500
  76.9129750  65.2797630  90.0567950  73.4338030  60.7480940  90.7087750
  72.8265980  61.4879840  90.7183050  73.9087380  60.8380300  89.8825950
  83.0070820  54.9131760 100.3844640  83.3751640  54.0926970 100.7124210
  82.1469020  54.9733650 100.8000290  86.3732850  53.8688700  91.1932200
  85.7446010  53.9734370  90.4790430  85.8784770  54.0885480  91.9826080
  80.8190990  65.5894290  88.6266180  80.9202970  65.3858280  87.6968160
  79.9192730  65.3352570  88.8313960  78.3416880  56.1474650  92.6090080
  77.6333030  56.6160990  93.0503690  78.6261360  55.4896660  93.2435270
  82.3732310  52.8725310  94.0485870  82.2500090  52.8911440  93.0995380
  83.3216870  52.9204250  94.1684270  79.4609100  68.1080610  93.3213850
  79.7150600  68.0702000  92.3993220  78.5121580  67.9813940  93.3142100
  76.5451900  54.4559730  89.9840790  77.3942430  54.8929880  89.9180980
  76.1783170  54.7679990  90.8112850  87.1739670  53.7839310 101.4511000
  86.6713270  54.5244710 101.7904810  87.9896330  54.1723310 101.1347790
  85.4661680  59.0272490  94.8972360  84.5251820  59.0422720  95.0720050
  85.7805750  58.2408450  95.3432660  75.4443320  60.7092090  88.4576320
  76.2106590  60.5973450  89.0201750  75.5218010  60.0130060  87.8053090
  87.4687260  66.1981340  96.5726620  87.5934680  67.0212510  97.0450430
  88.3352820  65.9872070  96.2250770  74.9404790  68.2912550  96.2443750
  75.6767270  67.7428010  96.5152320  75.3245710  69.1568560  96.1049740
  71.8250270  64.3586120  92.1185260  70.8990050  64.6007260  92.1090670
  72.2906700  65.1860380  91.9970010  73.9463070  67.4758620 105.4329330
  74.7475800  67.7970670 105.8464730  73.4314890  67.1154200 106.1549240
  78.0507100  67.4642860  88.0669320  78.8435710  67.7531690  87.6151110
  77.5311450  67.0335030  87.3881800  82.7827700  63.5838490 105.3804740
  82.1765860  63.6070090 104.6400490  82.4781810  62.8521530 105.9171990
  84.2128070  67.3118780 103.9914150  85.1649820  67.2276800 103.9414390
  84.0656290  67.9760490 104.6647940  87.1037270  66.6912990  89.4906060
  86.8178780  66.2778130  88.6760240  86.9056820  67.6200700  89.3706580
  78.5684500  62.6846270  87.9311670  78.4635140  62.0698620  88.6573050
  78.4008720  62.1612160  87.1474680  78.7198820  61.3703070 103.9100900
  77.9544490  61.9388070 103.8255570  78.9014780  61.0779280 103.0169130
  81.8087230  61.7466300  88.5353660  81.2597330  62.1935600  89.1796400
  82.4306490  61.2415550  89.0591330  85.8622170  63.1008400 104.4675920
  86.6031640  63.4384160 103.9643380  85.0994850  63.2700460 103.9145690
  73.6983960  58.1061670 105.2715450  73.7389300  57.8075540 106.1800680
  74.5529460  58.5069280 105.1122970  77.4762350  60.7057220  90.4318960
  77.8978770  60.5397090  91.2750350  77.6013190  59.8957450  89.9374100
  75.6389770  56.6853770 103.2389940  75.1086230  56.1944720 102.6113280
  76.3077840  57.1137970 102.7047870  79.9889990  59.7294830  87.6796060
  80.5095650  59.0143850  87.3137210  80.6358390  60.3680700  87.9796570
  84.5367830  61.1523230 103.0031130  84.9508850  61.3068310 103.8521550
  83.6018830  61.2778450 103.1656910  85.0090000  58.4919390 105.0070280
  85.5910770  57.7371710 104.9190760  85.1851770  59.0226830 104.2301760
  76.1262070  53.6516140 103.3187230  76.0318940  53.0336890 102.5938100
  75.5459460  54.3782430 103.0917140  78.8923510  52.2089380 100.3514620
  78.4440810  52.2313640  99.5060170  78.2588710  51.8108400 100.9484920
  79.2983060  61.1043710 100.9727060  79.7171170  61.9476440 100.8003300
  78.3791690  61.2415750 100.7433840  81.6346960  58.8359890 102.3564900
  81.7543170  58.2401030 103.0959740  82.4940960  58.8729580 101.9366200
  83.9734860  59.3897080 100.9327410  83.4470080  59.9139700 100.3292550
  84.3166200  60.0224470 101.5637140  76.3721250  56.7790450  87.3777120
  76.1710310  55.9157810  87.7390460  76.2013300  56.6923810  86.4398720
  77.1490480  67.4096720 102.0884790  76.6111570  68.1342780 101.7693490
  77.4024440  66.9327060 101.2982130  78.4015730  55.3781240 103.6140720
  78.9915420  55.0697090 104.3018540  77.5835970  54.9060990 103.7700620
  83.2209160  54.9947050 103.8473740  82.5324680  54.3328590 103.7823730
  83.9415180  54.5485320 104.2922200  83.8509560  51.5898680  89.9064000
  84.1311850  50.7466580  90.2623420  83.0775290  51.8221790  90.4202750
  80.0052690  68.6447930 102.3471440  79.9311390  69.5483070 102.6543810
  79.1031530  68.3259830 102.3193510  78.3888980  52.8225690  88.3511200
  78.0410980  52.1449680  87.7713650  78.5901750  52.3615200  89.1654590
  80.5538020  67.8106440  89.9697800  81.4488810  68.1491410  89.9916560
  80.5855650  67.0885850  89.3422080  74.1934180  63.1833490  88.1984800
  74.6309050  63.7263160  88.8542380  74.6781910  62.3580440  88.2081140
  71.4079980  65.9722520  95.6505060  71.7382990  65.1043580  95.4183700
  71.8370980  66.1781040  96.4810020  76.0041900  64.3031530  93.3107030
  75.7037440  64.1796500  94.2110940  75.8979390  63.4440120  92.9022760
  87.5332370  66.3410110 102.6764000  86.9334360  66.4002670 101.9327920
  87.6626270  65.4015090 102.8060850  88.7733820  64.0827930  88.0133710
  87.9426780  64.1504580  88.4840940  88.9505650  64.9732050  87.7100570
  88.2290280  60.8275410  90.5167910  88.9909190  61.3972060  90.6227600
  88.2444650  60.2602610  91.2876220  71.7294620  59.3513340  94.7475570
  71.0743460  59.0824980  94.1035270  72.5672570  59.2417820  94.2977550
  89.2350250  61.6825510  95.3609840  89.6059080  60.8992830  94.9545810
  89.8752180  62.3714610  95.1827140  86.2184010  63.0662090 100.7740160
  85.4043850  63.4959250 101.0365950  86.6258210  63.6780500 100.1609210
  88.2809450  61.1209780  87.6740430  88.5558290  62.0288660  87.5459650
  88.0920190  61.0572310  88.6102420  84.6785060  54.1454630  88.9694060
  85.0969940  53.9585610  88.1290720  84.3721120  53.2933680  89.2796990
  88.1774790  59.0578770  92.6669860  87.8018390  58.2906700  92.2351150
  87.4477910  59.4401470  93.1544790  72.7670550  59.7365910  99.2878910
  73.1343590  59.6493310 100.1674930  72.1981370  58.9732460  99.1885770
  87.5674410  58.2050290 102.3009380  87.3360500  57.9763040 101.4007330
  87.8278960  59.1249840 102.2554270  86.0062480  53.4306720 105.0789080
  86.8832660  53.4390120 105.4623080  86.0183320  52.6937560 104.4681430
  87.4525750  57.2836260  95.9677100  87.9763230  56.7898910  95.3367270
  88.0385170  57.4186620  96.7124670  87.6315470  57.3676130  99.4896650
  86.6818180  57.3339670  99.6041640  87.8128480  58.2776240  99.2546420
  86.9425720  56.5409610  91.9069510  87.4384840  56.3080480  92.6918390
  86.7441790  55.7021450  91.4907150  88.3712880  55.1770560  94.4407190
  88.2612160  55.0226600  95.3789460  89.1320470  54.6491500  94.1982600
  86.7178600  51.1164690 100.8990190  87.3550820  51.7298830 101.2649380
  86.8653490  51.1525350  99.9539420  89.2603150  53.0078480  87.6813330
  90.1852460  52.8759660  87.4731620  89.2378940  53.0871300  88.6349780
  89.3341640  53.7789140  90.3070040  88.5393140  53.7134260  90.8362950
  89.5384920  54.7139780  90.2955390  86.2760060  67.8180690  94.3008430
  86.8719130  67.4965260  93.6242850  86.5338210  67.3452510  95.0921700
  74.1822630  64.2498600 104.4499060  74.1392260  63.8791510 105.3313520
  74.3133640  65.1876170 104.5900880  77.8828660  65.8058190 100.0508780
  77.6420020  66.0732750  99.1639300  78.8231300  65.9763920 100.1059640
  80.0883080  52.2690880 103.8065290  80.0271970  52.8612710 104.5560700
  81.0283460  52.1616840 103.6615550  82.7257640  51.9260940 103.4457580
  83.3398050  52.2440230 102.7838660  83.2707200  51.4409530 104.0653440
  89.1432820  67.8252570 100.8519420  88.6491100  68.2221440 100.1346550
  88.5346110  67.2001780 101.2456700  73.2478900  50.6055200 103.5596640
  73.7961890  50.4243250 102.7962750  73.3134210  49.8149310 104.0952950
  74.0210660  67.1960850 101.5696840  73.4270980  67.0645550 102.3086880
  74.0134500  66.3598990 101.1038940  83.4665680  50.4893080  99.7726870
  82.5925520  50.8228190  99.5699800  83.3576430  50.0166260 100.5978740
  84.3737660  52.6963950 101.1568590  84.0451020  51.8815710 100.7770320
  85.3219960  52.6533760 101.0334280  86.8272270  68.4675990  98.1306160
  86.3675240  69.2191800  97.7564180  86.1984730  67.7482460  98.0720960
  77.2567990  66.7764230  97.3054290  77.7733010  66.1651590  96.7802550
  77.9065370  67.2793010  97.7965300  79.9963490  67.6672720  98.1323270
  80.2841300  67.4127020  97.2556280  80.5086710  67.1150080  98.7228840
  81.2140500  51.4062920  98.7119780  80.4312290  51.8808420  98.9916540
  80.9203430  50.5017750  98.6032960  85.7661570  52.1086020  96.7568870
  86.2069660  52.0531120  95.9090470  85.4969160  53.0244030  96.8279050
  71.9352890  67.8793620  93.7301640  71.7674930  67.2464300  94.4283530
  71.0687400  68.0853020  93.3795830  79.0994720  53.8249670  94.2235810
  78.2869230  53.4506560  93.8831690  79.6036360  53.0694750  94.5257000
  83.6019700  50.4892120  95.4618880  84.2049070  51.0612330  95.9367400
  82.8612690  51.0531560  95.2392780  86.7454300  50.8913680  90.7359160
  86.9404930  51.7897130  91.0026590  85.9584170  50.6600760  91.2292110
  73.5415590  66.5726850  91.1751780  73.0163210  66.9534880  90.4713740
  73.4660170  67.1977620  91.8961490  74.9306060  52.2374450  89.7735470
  75.4598820  51.4504250  89.6443420  75.5634380  52.9165640  90.0071000
  80.0635850  68.5888820 105.4991470  80.9903160  68.3533090 105.5427430
  80.0486280  69.4160820 105.0177500  88.2980910  68.1314390  92.4965720
  88.4733100  67.4452130  91.8526640  87.6002480  68.6561440  92.1042390
  77.2499460  51.2533570 105.2633350  76.9683730  51.7567170 104.4994170
  77.6319160  50.4555320 104.8975480  76.1408560  68.5209230  90.0501030
  76.8727380  68.2368510  89.5024920  76.4002230  68.2822510  90.9400410
  75.3023350  64.6373960  90.0547360  74.6732230  65.1059060  90.6033190
  75.4171180  63.7923180  90.4893550  83.8514920  50.6687150 105.8413820
  83.7380370  50.9881760 106.7365340  84.6684660  51.0699660 105.5451100
  86.6313410  67.8158680 105.3232510  87.4238730  67.3207910 105.1158470
  86.9246560  68.4948820 105.9308120  82.7573070  58.6879620  76.2048560
  82.6767120  57.7734230  75.9340270  82.3437490  59.1846690  75.4988270
  80.8891110  60.4658640  78.0857830  80.1133210  59.9859080  78.3756400
  81.5404040  59.7864290  77.9113990  74.9056940  60.7778450  78.9633590
  74.0741820  60.5227160  79.3630100  75.5137920  60.8489220  79.6991510
  84.9098540  64.8718830  76.8656960  84.4480070  64.1006070  77.1944130
  85.7224090  64.8984900  77.3709410  74.8858200  64.8118540  79.1591610
  75.1886240  63.9216280  78.9801830  75.6301790  65.3688760  78.9313860
  81.1361850  67.1576840  76.4860950  80.5173290  67.6134340  75.9155390
  81.9913630  67.3128300  76.0850650  80.3300100  63.1415830  78.0927990
  80.2608380  62.2005770  77.9317120  81.0919960  63.2317240  78.6650560
  81.3605270  55.9486210  78.3196920  81.7370090  55.0758090  78.2070590
  81.2624780  56.2844910  77.4287360  77.3318010  57.2898210  78.1139540
  77.8396230  57.7879180  78.7544560  77.8631250  56.5133410  77.9378900
  89.4328940  55.4603400  81.8168890  88.7281110  55.8485110  81.2984000
  89.6986860  56.1553690  82.4189820  82.0025200  62.0416080  73.8792860
  81.3842470  62.5065530  73.3155580  82.5148450  62.7343560  74.2962370
  76.8656960  61.5691950  80.5576460  76.5326340  62.1960870  81.1997530
  77.0423640  62.0953830  79.7778130  85.3790870  55.3837030  78.0252800
  84.6746440  55.6721920  78.6055910  85.7403030  56.1937140  77.6652360
  76.0776060  63.5372750  82.3725640  76.6950060  64.2123830  82.0910090
  75.2169180  63.9460730  82.2813140  86.9953650  65.0012160  80.2880280
  86.3117170  65.6711270  80.2796950  87.5347940  65.1992810  79.5225140
  88.4477790  54.8291820  78.4162010  87.5002700  54.8630800  78.5477440
  88.7727780  55.6430770  78.8011370  78.9797330  51.1289000  76.7118000
  79.2872310  50.5735890  75.9953500  78.0498030  51.2633460  76.5290990
  84.5312390  66.8456290  79.0025460  84.5439550  66.4418580  78.1347720
  83.9787610  67.6203580  78.8986890  85.8257810  63.5672510  74.0915630
  85.7154140  62.6246840  74.2165050  85.8226060  63.9288150  74.9778390
  83.9297830  61.7486130  80.3308070  84.3466620  61.5346240  79.4961530
  84.6537650  62.0058920  80.9016690  81.3678090  59.1937830  73.4478120
  80.4407370  59.1275210  73.6766590  81.5202910  60.1317960  73.3333360
  81.3547170  55.4654830  70.4445280  80.4150840  55.6268790  70.5297740
  81.6730430  56.1840510  69.8981270  87.8759930  60.1473350  80.4224310
  87.0478560  60.2166440  79.9474440  88.4710410  60.7327660  79.9540140
  85.3975380  60.7558130  73.9513370  84.7787800  60.4177680  73.3039670
  85.3799830  60.1117890  74.6592560  84.8401940  56.9342670  81.3679180
  84.4273120  57.7596380  81.6219170  84.1077890  56.3487710  81.1755540
  76.9734730  59.7202570  76.2297850  76.5691730  59.0079820  75.7343750
  77.0597850  59.3755810  77.1185890  77.4416430  63.4070130  78.3937060
  77.1444720  62.8015600  77.7144840  78.3916250  63.4447440  78.2826420
  75.6863350  56.4945780  80.0096890  76.2377940  56.6041120  79.2350140
  76.2006860  56.8683380  80.7252120  85.5302040  66.9802000  82.0560160
  85.0532600  67.7874190  81.8632770  84.8463830  66.3280330  82.2086370
  76.5334860  63.1451820  85.0444860  75.6363390  63.3691790  85.2918260
  76.5587730  63.2686760  84.0956260  83.5740080  59.9944940  70.9586120
  84.0133360  59.1567370  70.8123940  84.2868500  60.6274340  71.0450260
  75.3606080  60.0165140  83.6202230  75.2213850  60.8887940  83.9889630
  74.4787440  59.6737950  83.4750170  81.6835460  64.9341010  74.9267360
  82.1231370  65.6765340  74.5122750  81.6222350  65.1767580  75.8506320
  77.1586430  65.9586840  85.8287380  77.1301860  66.3629790  84.9615810
  76.9951400  65.0297200  85.6658980  73.6739360  58.6147550  73.7304500
  73.5536960  59.3409640  73.1185770  73.3640250  57.8450460  73.2532410
  89.1101250  66.7413940  87.1251550  89.5860970  67.2196830  87.8040630
  89.7308410  66.6731430  86.3997050  71.3124730  61.7862690  79.5373140
  71.3905150  61.9211460  78.5928860  71.9266410  61.0778580  79.7301260
  72.5572360  63.4862880  75.9479320  72.1500440  63.6277470  75.0932920
  73.4485370  63.2023040  75.7450530  88.5134500  63.9326790  84.2851560
  88.6397560  63.6938670  83.3668740  88.5555880  63.1011330  84.7573640
  82.3751240  67.6354790  82.8546370  82.8895910  67.5462800  83.6568800
  81.5320320  67.9814490  83.1474280  84.3505640  67.9210130  72.2830370
  84.1906780  67.6313070  73.1812200  84.1852350  67.1450260  71.7475600
  76.8294020  67.7008660  74.0601990  76.6536500  66.7844200  73.8469790
  75.9749760  68.0595950  74.2999790  84.0531770  65.4297690  70.8428370
  83.3596930  65.4274980  70.1830650  84.7954630  65.0057010  70.4122540
  83.6181700  67.0560400  74.9176860  84.0738650  66.2749780  75.2315480
  83.9574220  67.7667220  75.4618040  88.3658510  55.9859250  85.2501300
  87.7502780  56.4938920  84.7216760  88.0454930  55.0857580  85.1927240
  71.3684250  62.8276860  82.0767600  71.5315290  62.3582220  81.2586970
  71.8336700  62.3200420  82.7416440  76.1403020  51.9582620  77.1128170
  75.6971170  52.7392160  76.7812690  76.6988010  52.2812510  77.8199110
  80.4272830  54.8251140  82.7163490  79.9652200  55.0334160  83.5283430
  80.0250940  54.0110490  82.4134160  85.4277340  56.0460090  83.8460150
  84.5770930  55.7465840  84.1669220  85.2679130  56.2902100  82.9343970
  82.5227050  57.5461840  85.9458940  82.8480460  56.7125590  85.6061170
  83.3107380  58.0690360  86.0937270  78.1778920  52.5029950  78.9717770
  78.4751250  53.4092780  78.8909790  78.7264480  52.0148730  78.3577340
  75.9317240  57.0816190  74.8409420  75.7058160  56.8653360  75.7456040
  75.1509770  57.5144650  74.4955390  78.3716450  57.9801770  85.5069690
  78.2760050  57.0396500  85.3570090  79.2148430  58.2016840  85.1117760
  81.7679870  55.7243100  75.4703350  82.1609440  56.0415300  74.6572040
  82.1296720  54.8454980  75.5847870  80.0772040  54.4750410  86.7300210
  79.3870360  54.2822610  87.3646300  80.8204340  54.7585050  87.2624510
  82.3535010  58.3148850  79.5654130  81.6216130  58.8235660  79.9144230
  81.9559350  57.4978830  79.2642910  78.7912400  54.9903050  77.9706620
  78.7948460  54.5493000  77.1211160  79.6863520  55.3120380  78.0778440
  74.6414780  54.8729540  76.9300830  74.3014830  55.3504770  77.6867880
  73.8792100  54.4194660  76.5701930  78.8532550  55.9915130  70.9613380
  78.9745370  55.9501610  71.9099200  78.4681060  56.8539280  70.8060110
  82.8160920  53.7682530  78.9777070  82.8333660  54.2191180  79.8218920
  82.5676500  52.8688170  79.1910510  77.8654050  58.3016270  70.3596680
  77.2970950  57.8534520  69.7332590  78.5743050  58.6609050  69.8261830
  86.2431670  51.1814710  84.8163450  86.5677440  50.4504370  85.3421430
  86.2788180  50.8628350  83.9144440  72.9423230  62.2028290  84.2363410
  72.5578020  61.5621960  84.8346370  73.2535420  62.9064410  84.8058140
  79.0920370  59.0504830  79.7172030  79.4590500  58.5763400  80.4633370
  78.9025430  59.9246400  80.0580370  76.8819740  58.0913470  82.0356240
  76.5776810  58.9705450  82.2606600  77.8366200  58.1513260  82.0713680
  75.4101530  62.2974460  72.6323090  74.6363790  61.7572080  72.4721810
  76.1396160  61.7781070  72.2940850  86.1689510  61.2939820  78.4249480
  86.8888630  61.7895110  78.0345590  85.9671330  60.6157710  77.7803350
  81.5508310  61.3648880  84.3118480  81.4845620  60.4444550  84.0576070
  80.9213450  61.4624320  85.0263120  75.4538930  61.9654840  76.2701900
  75.9717600  61.1623100  76.2158790  75.0022950  61.9033980  77.1118730
  80.3408430  63.2321120  71.5429200  80.6824130  63.9763350  71.0472520
  79.5121140  63.5452240  71.9054030  72.9383470  58.9316210  83.1827600
  72.5798410  59.5970060  83.7700940  72.6438030  58.0999760  83.5540220
  76.1396590  59.3900450  86.0667150  75.8396730  59.5357630  85.1694970
  76.9107830  58.8305740  85.9740540  81.4825040  64.1869450  84.0622280
  81.4969580  63.2550410  83.8441190  80.7750140  64.2729210  84.7012050
  86.6162110  58.3709270  70.3320890  86.5325830  58.8023490  69.4817330
  87.3356300  58.8307620  70.7647710  87.6936250  60.8276790  83.4090860
  86.9684440  61.4205570  83.2120250  88.2211710  60.8200330  82.6104230
  87.6449360  65.2251530  73.0603020  87.0025520  64.5707150  73.3346740
  87.2580020  65.6306620  72.2843690  83.2235840  62.5536960  76.9074710
  83.5759660  61.9565090  76.2476080  82.3398170  62.2281190  77.0782960
  79.3099120  63.3134650  74.3145120  79.9970250  63.8603860  74.6952710
  78.5231540  63.8575380  74.3494730  78.6126330  60.3180680  73.9270480
  79.0689110  61.1285930  74.1530670  78.2614540  60.0003820  74.7588970
  80.9158940  65.8287020  81.1562780  81.5601160  66.0346400  81.8336200
  81.2788380  65.0675420  80.7033630  82.1891020  63.8319370  79.8740230
  82.8313250  63.1312530  79.9872400  82.7140370  64.6117810  79.6937120
  86.0346740  64.1167990  69.5979370  85.8084320  63.3998430  70.1904010
  85.6442940  63.8680430  68.7601120  83.9628640  64.6314270  83.0776290
  84.2984880  65.2180960  83.7554210  83.0428980  64.5006980  83.3074080
  71.8162770  68.1434850  70.3723830  72.1760410  68.7424190  69.7181100
  71.6755110  68.6894740  71.1458860  85.6162990  62.0339930  71.2593530
  85.3284690  62.4952620  72.0471410  86.4115160  61.5737700  71.5277750
  71.8004630  66.4089710  84.8466230  71.9095750  65.4684450  84.7061620
  71.1485190  66.6744460  84.1979960  79.7917220  64.6805600  86.2464350
  79.4714090  63.9614840  86.7910040  79.1175580  65.3560670  86.3200410
  77.8331390  65.5266050  71.1897500  77.8241490  66.2595740  70.5742010
  76.9129750  65.2797630  71.2824460  73.4338030  60.7480940  71.9344260
  72.8265980  61.4879840  71.9439560  73.9087380  60.8380300  71.1082460
  83.0070820  54.9131760  81.6101150  83.3751640  54.0926970  81.9380720
  82.1469020  54.9733650  82.0256800  80.8190990  65.5894290  69.8522690
  80.9202970  65.3858280  68.9224670  79.9192730  65.3352570  70.0570470
  78.3416880  56.1474650  73.8346590  77.6333030  56.6160990  74.2760200
  78.6261360  55.4896660  74.4691780  79.9672810  57.5671350  81.8339120
  80.4658060  58.0417170  82.4990970  80.1095760  56.6434870  82.0409150
  82.3732310  52.8725310  75.2742380  82.2500090  52.8911440  74.3251890
  83.3216870  52.9204250  75.3940780  79.4609100  68.1080610  74.5470360
  79.7150600  68.0702000  73.6249730  78.5121580  67.9813940  74.5398610
  87.1739670  53.7839310  82.6767510  86.6713270  54.5244710  83.0161320
  87.9896330  54.1723310  82.3604300  85.4661680  59.0272490  76.1228870
  84.5251820  59.0422720  76.2976560  85.7805750  58.2408450  76.5689170
  75.4443320  60.7092090  69.6832830  76.2106590  60.5973450  70.2458260
  75.5218010  60.0130060  69.0309600  74.1390080  58.1417160  70.3665720
  74.2193670  57.1944670  70.4783120  75.0309830  58.4724040  70.4726380
  87.4687260  66.1981340  77.7983130  87.5934680  67.0212510  78.2706940
  88.3352820  65.9872070  77.4507280  74.9404790  68.2912550  77.4700260
  75.6767270  67.7428010  77.7408830  75.3245710  69.1568560  77.3306250
  71.8250270  64.3586120  73.3441770  70.8990050  64.6007260  73.3347180
  72.2906700  65.1860380  73.2226520  73.9463070  67.4758620  86.6585840
  74.7475800  67.7970670  87.0721240  73.4314890  67.1154200  87.3805750
  78.0507100  67.4642860  69.2925830  78.8435710  67.7531690  68.8407620
  77.5311450  67.0335030  68.6138310  82.7827700  63.5838490  86.6061250
  82.1765860  63.6070090  85.8657000  82.4781810  62.8521530  87.1428500
  84.2128070  67.3118780  85.2170660  85.1649820  67.2276800  85.1670900
  84.0656290  67.9760490  85.8904450  87.1037270  66.6912990  70.7162570
  86.8178780  66.2778130  69.9016750  86.9056820  67.6200700  70.5963090
  78.5684500  62.6846270  69.1568180  78.4635140  62.0698620  69.8829560
  78.4008720  62.1612160  68.3731190  78.7198820  61.3703070  85.1357410
  77.9544490  61.9388070  85.0512080  78.9014780  61.0779280  84.2425640
  81.8087230  61.7466300  69.7610170  81.2597330  62.1935600  70.4052910
  82.4306490  61.2415550  70.2847840  85.8622170  63.1008400  85.6932430
  86.6031640  63.4384160  85.1899890  85.0994850  63.2700460  85.1402200
  77.4762350  60.7057220  71.6575470  77.8978770  60.5397090  72.5006860
  77.6013190  59.8957450  71.1630610  75.6389770  56.6853770  84.4646450
  75.1086230  56.1944720  83.8369790  76.3077840  57.1137970  83.9304380
  79.9889990  59.7294830  68.9052570  80.5095650  59.0143850  68.5393720
  80.6358390  60.3680700  69.2053080  84.5367830  61.1523230  84.2287640
  84.9508850  61.3068310  85.0778060  83.6018830  61.2778450  84.3913420
  85.0090000  58.4919390  86.2326790  85.5910770  57.7371710  86.1447270
  85.1851770  59.0226830  85.4558270  78.8923510  52.2089380  81.5771130
  78.4440810  52.2313640  80.7316680  78.2588710  51.8108400  82.1741430
  79.2983060  61.1043710  82.1983570  79.7171170  61.9476440  82.0259810
  78.3791690  61.2415750  81.9690350  81.6346960  58.8359890  83.5821410
  81.7543170  58.2401030  84.3216250  82.4940960  58.8729580  83.1622710
  83.9734860  59.3897080  82.1583920  83.4470080  59.9139700  81.5549060
  84.3166200  60.0224470  82.7893650  76.3721250  56.7790450  68.6033630
  76.1710310  55.9157810  68.9646970  76.2013300  56.6923810  67.6655230
  77.1490480  67.4096720  83.3141300  76.6111570  68.1342780  82.9950000
  77.4024440  66.9327060  82.5238640  78.4015730  55.3781240  84.8397230
  78.9915420  55.0697090  85.5275050  77.5835970  54.9060990  84.9957130
  83.2209160  54.9947050  85.0730250  82.5324680  54.3328590  85.0080240
  83.9415180  54.5485320  85.5178710  80.0052690  68.6447930  83.5727950
  79.9311390  69.5483070  83.8800320  79.1031530  68.3259830  83.5450020
  80.5538020  67.8106440  71.1954310  81.4488810  68.1491410  71.2173070
  80.5855650  67.0885850  70.5678590  74.1934180  63.1833490  69.4241310
  74.6309050  63.7263160  70.0798890  74.6781910  62.3580440  69.4337650
  71.4079980  65.9722520  76.8761570  71.7382990  65.1043580  76.6440210
  71.8370980  66.1781040  77.7066530  76.0041900  64.3031530  74.5363540
  75.7037440  64.1796500  75.4367450  75.8979390  63.4440120  74.1279270
  71.8970190  66.8393110  79.6143200  71.4601180  67.0193910  80.4467350
  72.4647870  67.5967730  79.4724920  87.5332370  66.3410110  83.9020510
  86.9334360  66.4002670  83.1584430  87.6626270  65.4015090  84.0317360
  88.7733820  64.0827930  69.2390220  87.9426780  64.1504580  69.7097450
  88.9505650  64.9732050  68.9357080  88.2290280  60.8275410  71.7424420
  88.9909190  61.3972060  71.8484110  88.2444650  60.2602610  72.5132730
  89.2350250  61.6825510  76.5866350  89.6059080  60.8992830  76.1802320
  89.8752180  62.3714610  76.4083650  86.2184010  63.0662090  81.9996670
  85.4043850  63.4959250  82.2622460  86.6258210  63.6780500  81.3865720
  88.2809450  61.1209780  68.8996940  88.5558290  62.0288660  68.7716160
  88.0920190  61.0572310  69.8358930  88.1774790  59.0578770  73.8926370
  87.8018390  58.2906700  73.4607660  87.4477910  59.4401470  74.3801300
  72.7670550  59.7365910  80.5135420  73.1343590  59.6493310  81.3931440
  72.1981370  58.9732460  80.4142280  87.5674410  58.2050290  83.5265890
  87.3360500  57.9763040  82.6263840  87.8278960  59.1249840  83.4810780
  86.0062480  53.4306720  86.3045590  86.8832660  53.4390120  86.6879590
  86.0183320  52.6937560  85.6937940  87.4525750  57.2836260  77.1933610
  87.9763230  56.7898910  76.5623780  88.0385170  57.4186620  77.9381180
  87.6315470  57.3676130  80.7153160  86.6818180  57.3339670  80.8298150
  87.8128480  58.2776240  80.4802930  86.2760060  67.8180690  75.5264940
  86.8719130  67.4965260  74.8499360  86.5338210  67.3452510  76.3178210
  74.1822630  64.2498600  85.6755570  74.1392260  63.8791510  86.5570030
  74.3133640  65.1876170  85.8157390  77.8828660  65.8058190  81.2765290
  77.6420020  66.0732750  80.3895810  78.8231300  65.9763920  81.3316150
  80.0883080  52.2690880  85.0321800  80.0271970  52.8612710  85.7817210
  81.0283460  52.1616840  84.8872060  82.7257640  51.9260940  84.6714090
  83.3398050  52.2440230  84.0095170  83.2707200  51.4409530  85.2909950
  89.1432820  67.8252570  82.0775930  88.6491100  68.2221440  81.3603060
  88.5346110  67.2001780  82.4713210  74.0210660  67.1960850  82.7953350
  73.4270980  67.0645550  83.5343390  74.0134500  66.3598990  82.3295450
  83.4665680  50.4893080  80.9983380  82.5925520  50.8228190  80.7956310
  83.3576430  50.0166260  81.8235250  84.3737660  52.6963950  82.3825100
  84.0451020  51.8815710  82.0026830  85.3219960  52.6533760  82.2590790
  86.8272270  68.4675990  79.3562670  86.3675240  69.2191800  78.9820690
  86.1984730  67.7482460  79.2977470  73.6522890  64.5619230  81.7461390
  72.9256950  63.9424520  81.6787340  73.7132040  64.9559840  80.8759470
  77.2567990  66.7764230  78.5310800  77.7733010  66.1651590  78.0059060
  77.9065370  67.2793010  79.0221810  79.9963490  67.6672720  79.3579780
  80.2841300  67.4127020  78.4812790  80.5086710  67.1150080  79.9485350
  81.2140500  51.4062920  79.9376290  80.4312290  51.8808420  80.2173050
  80.9203430  50.5017750  79.8289470  71.9352890  67.8793620  74.9558150
  71.7674930  67.2464300  75.6540040  71.0687400  68.0853020  74.6052340
  79.0994720  53.8249670  75.4492320  78.2869230  53.4506560  75.1088200
  79.6036360  53.0694750  75.7513510  73.5415590  66.5726850  72.4008290
  73.0163210  66.9534880  71.6970250  73.4660170  67.1977620  73.1218000
  80.0635850  68.5888820  86.7247980  80.9903160  68.3533090  86.7683940
  80.0486280  69.4160820  86.2434010  88.2980910  68.1314390  73.7222230
  88.4733100  67.4452130  73.0783150  87.6002480  68.6561440  73.3298900
  77.2499460  51.2533570  86.4889860  76.9683730  51.7567170  85.7250680
  77.6319160  50.4555320  86.1231990  76.1408560  68.5209230  71.2757540
  76.8727380  68.2368510  70.7281430  76.4002230  68.2822510  72.1656920
  75.3023350  64.6373960  71.2803870  74.6732230  65.1059060  71.8289700
  75.4171180  63.7923180  71.7150060  83.8514920  50.6687150  87.0670330
  83.7380370  50.9881760  87.9621850  84.6684660  51.0699660  86.7707610
  86.6313410  67.8158680  86.5489020  87.4238730  67.3207910  86.3414980
  86.9246560  68.4948820  87.1564630  82.7573070  58.6879620  57.4305070
  82.6767120  57.7734230  57.1596780  82.3437490  59.1846690  56.7244780
  80.8891110  60.4658640  59.3114340  80.1133210  59.9859080  59.6012910
  81.5404040  59.7864290  59.1370500  74.9056940  60.7778450  60.1890100
  74.0741820  60.5227160  60.5886610  75.5137920  60.8489220  60.9248020
  84.9098540  64.8718830  58.0913470  84.4480070  64.1006070  58.4200640
  85.7224090  64.8984900  58.5965920  74.8858200  64.8118540  60.3848120
  75.1886240  63.9216280  60.2058340  75.6301790  65.3688760  60.1570370
  73.3148890  55.7380340  53.9732490  72.4265590  56.0796310  53.8712370
  73.5990080  55.5380660  53.0813320  81.1361850  67.1576840  57.7117460
  80.5173290  67.6134340  57.1411900  81.9913630  67.3128300  57.3107160
  80.3300100  63.1415830  59.3184500  80.2608380  62.2005770  59.1573630
  81.0919960  63.2317240  59.8907070  75.4910280  54.3211840  55.0070870
  75.5977030  55.2215570  55.3139630  74.5802640  54.2729810  54.7165520
  82.0025200  62.0416080  55.1049370  81.3842470  62.5065530  54.5412090
  82.5148450  62.7343560  55.5218880  76.8656960  61.5691950  61.7832970
  76.5326340  62.1960870  62.4254040  77.0423640  62.0953830  61.0034640
  85.3790870  55.3837030  59.2509310  84.6746440  55.6721920  59.8312420
  85.7403030  56.1937140  58.8908870  76.0776060  63.5372750  63.5982150
  76.6950060  64.2123830  63.3166600  75.2169180  63.9460730  63.5069650
  86.9953650  65.0012160  61.5136790  86.3117170  65.6711270  61.5053460
  87.5347940  65.1992810  60.7481650  88.4477790  54.8291820  59.6418520
  87.5002700  54.8630800  59.7733950  88.7727780  55.6430770  60.0267880
  84.5312390  66.8456290  60.2281970  84.5439550  66.4418580  59.3604230
  83.9787610  67.6203580  60.1243400  83.9297830  61.7486130  61.5564580
  84.3466620  61.5346240  60.7218040  84.6537650  62.0058920  62.1273200
  87.8759930  60.1473350  61.6480820  87.0478560  60.2166440  61.1730950
  88.4710410  60.7327660  61.1796650  85.3975380  60.7558130  55.1769880
  84.7787800  60.4177680  54.5296180  85.3799830  60.1117890  55.8849070
  76.9734730  59.7202570  57.4554360  76.5691730  59.0079820  56.9600260
  77.0597850  59.3755810  58.3442400  77.4416430  63.4070130  59.6193570
  77.1444720  62.8015600  58.9401350  78.3916250  63.4447440  59.5082930
  85.5302040  66.9802000  63.2816670  85.0532600  67.7874190  63.0889280
  84.8463830  66.3280330  63.4342880  76.5334860  63.1451820  66.2701370
  75.6363390  63.3691790  66.5174770  76.5587730  63.2686760  65.3212770
  75.3606080  60.0165140  64.8458740  75.2213850  60.8887940  65.2146140
  74.4787440  59.6737950  64.7006680  81.6835460  64.9341010  56.1523870
  82.1231370  65.6765340  55.7379260  81.6222350  65.1767580  57.0762830
  77.1586430  65.9586840  67.0543890  77.1301860  66.3629790  66.1872320
  76.9951400  65.0297200  66.8915490  87.1557220  51.2487750  50.4983670
  86.8429880  51.3414580  51.3982740  87.9169690  51.8268780  50.4481100
  73.6739360  58.6147550  54.9561010  73.5536960  59.3409640  54.3442280
  73.3640250  57.8450460  54.4788920  89.1101250  66.7413940  68.3508060
  89.5860970  67.2196830  69.0297140  89.7308410  66.6731430  67.6253560
  71.3124730  61.7862690  60.7629650  71.3905150  61.9211460  59.8185370
  71.9266410  61.0778580  60.9557770  72.5572360  63.4862880  57.1735830
  72.1500440  63.6277470  56.3189430  73.4485370  63.2023040  56.9707040
  88.5134500  63.9326790  65.5108070  88.6397560  63.6938670  64.5925250
  88.5555880  63.1011330  65.9830150  82.3751240  67.6354790  64.0802880
  82.8895910  67.5462800  64.8825310  81.5320320  67.9814490  64.3730790
  76.8294020  67.7008660  55.2858500  76.6536500  66.7844200  55.0726300
  75.9749760  68.0595950  55.5256300  83.6181700  67.0560400  56.1433370
  84.0738650  66.2749780  56.4571990  83.9574220  67.7667220  56.6874550
  71.3684250  62.8276860  63.3024110  71.5315290  62.3582220  62.4843480
  71.8336700  62.3200420  63.9672950  80.4272830  54.8251140  63.9420000
  79.9652200  55.0334160  64.7539940  80.0250940  54.0110490  63.6390670
  82.5227050  57.5461840  67.1715450  82.8480460  56.7125590  66.8317680
  83.3107380  58.0690360  67.3193780  75.9317240  57.0816190  56.0665930
  75.7058160  56.8653360  56.9712550  75.1509770  57.5144650  55.7211900
  78.3716450  57.9801770  66.7326200  78.2760050  57.0396500  66.5826600
  79.2148430  58.2016840  66.3374270  80.0772040  54.4750410  67.9556720
  79.3870360  54.2822610  68.5902810  80.8204340  54.7585050  68.4881020
  70.8044040  52.3143900  58.9190060  70.5157090  52.8846760  59.6315040
  71.5489800  51.8348350  59.2821290  70.9914270  56.2564020  50.1292780
  70.9088940  57.1994780  50.2707770  70.6397330  56.1138930  49.2505130
  82.3535010  58.3148850  60.7910640  81.6216130  58.8235660  61.1400740
  81.9559350  57.4978830  60.4899420  72.9423230  62.2028290  65.4619920
  72.5578020  61.5621960  66.0602880  73.2535420  62.9064410  66.0314650
  79.0920370  59.0504830  60.9428540  79.4590500  58.5763400  61.6889880
  78.9025430  59.9246400  61.2836880  71.9560860  53.7948520  57.0722010
  71.6707780  53.4304190  57.9100630  71.8939720  53.0628980  56.4585150
  76.8819740  58.0913470  63.2612750  76.5776810  58.9705450  63.4863110
  77.8366200  58.1513260  63.2970190  75.4101530  62.2974460  53.8579600
  74.6363790  61.7572080  53.6978320  76.1396160  61.7781070  53.5197360
  86.1689510  61.2939820  59.6505990  86.8888630  61.7895110  59.2602100
  85.9671330  60.6157710  59.0059860  81.5508310  61.3648880  65.5374990
  81.4845620  60.4444550  65.2832580  80.9213450  61.4624320  66.2519630
  75.4538930  61.9654840  57.4958410  75.9717600  61.1623100  57.4415300
  75.0022950  61.9033980  58.3375240  72.9383470  58.9316210  64.4084110
  72.5798410  59.5970060  64.9957450  72.6438030  58.0999760  64.7796730
  76.1396590  59.3900450  67.2923660  75.8396730  59.5357630  66.3951480
  76.9107830  58.8305740  67.1997050  81.4825040  64.1869450  65.2878790
  81.4969580  63.2550410  65.0697700  80.7750140  64.2729210  65.9268560
  86.6162110  58.3709270  51.5577400  86.5325830  58.8023490  50.7073840
  87.3356300  58.8307620  51.9904220  87.6936250  60.8276790  64.6347370
  86.9684440  61.4205570  64.4376760  88.2211710  60.8200330  63.8360740
  83.2235840  62.5536960  58.1331220  83.5759660  61.9565090  57.4732590
  82.3398170  62.2281190  58.3039470  79.3099120  63.3134650  55.5401630
  79.9970250  63.8603860  55.9209220  78.5231540  63.8575380  55.5751240
  80.9158940  65.8287020  62.3819290  81.5601160  66.0346400  63.0592710
  81.2788380  65.0675420  61.9290140  82.1891020  63.8319370  61.0996740
  82.8313250  63.1312530  61.2128910  82.7140370  64.6117810  60.9193630
  83.9628640  64.6314270  64.3032800  84.2984880  65.2180960  64.9810720
  83.0428980  64.5006980  64.5330590  71.8004630  66.4089710  66.0722740
  71.9095750  65.4684450  65.9318130  71.1485190  66.6744460  65.4236470
  79.7917220  64.6805600  67.4720860  79.4714090  63.9614840  68.0166550
  79.1175580  65.3560670  67.5456920  77.8331390  65.5266050  52.4154010
  77.8241490  66.2595740  51.7998520  76.9129750  65.2797630  52.5080970
  73.4338030  60.7480940  53.1600770  72.8265980  61.4879840  53.1696070
  73.9087380  60.8380300  52.3338970  86.3732850  53.8688700  53.6445220
  85.7446010  53.9734370  52.9303450  85.8784770  54.0885480  54.4339100
  79.9672810  57.5671350  63.0595630  80.4658060  58.0417170  63.7247480
  80.1095760  56.6434870  63.2665660  79.4609100  68.1080610  55.7726870
  79.7150600  68.0702000  54.8506240  78.5121580  67.9813940  55.7655120
  76.5451900  54.4559730  52.4353810  77.3942430  54.8929880  52.3694000
  76.1783170  54.7679990  53.2625870  85.4661680  59.0272490  57.3485380
  84.5251820  59.0422720  57.5233070  85.7805750  58.2408450  57.7945680
  74.1390080  58.1417160  51.5922230  74.2193670  57.1944670  51.7039630
  75.0309830  58.4724040  51.6982890  87.4687260  66.1981340  59.0239640
  87.5934680  67.0212510  59.4963450  88.3352820  65.9872070  58.6763790
  74.9404790  68.2912550  58.6956770  75.6767270  67.7428010  58.9665340
  75.3245710  69.1568560  58.5562760  71.8250270  64.3586120  54.5698280
  70.8990050  64.6007260  54.5603690  72.2906700  65.1860380  54.4483030
  73.9463070  67.4758620  67.8842350  74.7475800  67.7970670  68.2977750
  73.4314890  67.1154200  68.6062260  78.0507100  67.4642860  50.5182340
  78.8435710  67.7531690  50.0664130  77.5311450  67.0335030  49.8394820
  82.7827700  63.5838490  67.8317760  82.1765860  63.6070090  67.0913510
  82.4781810  62.8521530  68.3685010  84.2128070  67.3118780  66.4427170
  85.1649820  67.2276800  66.3927410  84.0656290  67.9760490  67.1160960
  71.6660880  59.9632080  66.8278400  72.1699900  59.3839360  67.3994630
  70.9268300  60.2472310  67.3654770  78.7198820  61.3703070  66.3613920
  77.9544490  61.9388070  66.2768590  78.9014780  61.0779280  65.4682150
  85.8622170  63.1008400  66.9188940  86.6031640  63.4384160  66.4156400
  85.0994850  63.2700460  66.3658710  73.6983960  58.1061670  67.7228470
  73.7389300  57.8075540  68.6313700  74.5529460  58.5069280  67.5635990
  75.6389770  56.6853770  65.6902960  75.1086230  56.1944720  65.0626300
  76.3077840  57.1137970  65.1560890  84.5367830  61.1523230  65.4544150
  84.9508850  61.3068310  66.3034570  83.6018830  61.2778450  65.6169930
  85.0090000  58.4919390  67.4583300  85.5910770  57.7371710  67.3703780
  85.1851770  59.0226830  66.6814780  76.1262070  53.6516140  65.7700250
  76.0318940  53.0336890  65.0451120  75.5459460  54.3782430  65.5430160
  79.2983060  61.1043710  63.4240080  79.7171170  61.9476440  63.2516320
  78.3791690  61.2415750  63.1946860  81.6346960  58.8359890  64.8077920
  81.7543170  58.2401030  65.5472760  82.4940960  58.8729580  64.3879220
  83.9734860  59.3897080  63.3840430  83.4470080  59.9139700  62.7805570
  84.3166200  60.0224470  64.0150160  77.1490480  67.4096720  64.5397810
  76.6111570  68.1342780  64.2206510  77.4024440  66.9327060  63.7495150
  78.4015730  55.3781240  66.0653740  78.9915420  55.0697090  66.7531560
  77.5835970  54.9060990  66.2213640  75.1704050  53.8791070  49.8168020
  75.4729950  53.8858500  48.9087170  75.9098640  53.5288930  50.3135680
  80.0052690  68.6447930  64.7984460  79.9311390  69.5483070  65.1056830
  79.1031530  68.3259830  64.7706530  80.5538020  67.8106440  52.4210820
  81.4488810  68.1491410  52.4429580  80.5855650  67.0885850  51.7935100
  71.4079980  65.9722520  58.1018080  71.7382990  65.1043580  57.8696720
  71.8370980  66.1781040  58.9323040  76.0041900  64.3031530  55.7620050
  75.7037440  64.1796500  56.6623960  75.8979390  63.4440120  55.3535780
  71.8970190  66.8393110  60.8399710  71.4601180  67.0193910  61.6723860
  72.4647870  67.5967730  60.6981430  87.5332370  66.3410110  65.1277020
  86.9334360  66.4002670  64.3840940  87.6626270  65.4015090  65.2573870
  88.2290280  60.8275410  52.9680930  88.9909190  61.3972060  53.0740620
  88.2444650  60.2602610  53.7389240  71.7294620  59.3513340  57.1988590
  71.0743460  59.0824980  56.5548290  72.5672570  59.2417820  56.7490570
  89.2350250  61.6825510  57.8122860  89.6059080  60.8992830  57.4058830
  89.8752180  62.3714610  57.6340160  86.2184010  63.0662090  63.2253180
  85.4043850  63.4959250  63.4878970  86.6258210  63.6780500  62.6122230
  84.6785060  54.1454630  51.4207080  85.0969940  53.9585610  50.5803740
  84.3721120  53.2933680  51.7310010  88.1774790  59.0578770  55.1182880
  87.8018390  58.2906700  54.6864170  87.4477910  59.4401470  55.6057810
  72.7670550  59.7365910  61.7391930  73.1343590  59.6493310  62.6187950
  72.1981370  58.9732460  61.6398790  87.5674410  58.2050290  64.7522400
  87.3360500  57.9763040  63.8520350  87.8278960  59.1249840  64.7067290
  72.3186550  56.6475000  65.6450350  71.4242600  56.6141760  65.9844060
  72.8584100  56.8461790  66.4101600  70.9432700  56.5612270  53.1413920
  70.0396780  56.8242470  52.9665580  71.4273320  56.8323440  52.3613880
  87.4525750  57.2836260  58.4190120  87.9763230  56.7898910  57.7880290
  88.0385170  57.4186620  59.1637690  73.4859910  55.6177810  51.0508300
  74.1951610  55.1961030  50.5655580  72.7699850  55.6853040  50.4191650
  73.1334070  51.6717140  50.0910950  73.8562200  52.2126080  50.4092170
  73.4058590  51.3980560  49.2152490  86.9425720  56.5409610  54.3582530
  87.4384840  56.3080480  55.1431410  86.7441790  55.7021450  53.9420170
  88.3712880  55.1770560  56.8920210  88.2612160  55.0226600  57.8302480
  89.1320470  54.6491500  56.6495620  89.2603150  53.0078480  50.1326350
  90.1852460  52.8759660  49.9244640  89.2378940  53.0871300  51.0862800
  89.3341640  53.7789140  52.7583060  88.5393140  53.7134260  53.2875970
  89.5384920  54.7139780  52.7468410  86.2760060  67.8180690  56.7521450
  86.8719130  67.4965260  56.0755870  86.5338210  67.3452510  57.5434720
  74.1822630  64.2498600  66.9012080  74.1392260  63.8791510  67.7826540
  74.3133640  65.1876170  67.0413900  77.8828660  65.8058190  62.5021800
  77.6420020  66.0732750  61.6152320  78.8231300  65.9763920  62.5572660
  89.1432820  67.8252570  63.3032440  88.6491100  68.2221440  62.5859570
  88.5346110  67.2001780  63.6969720  74.0210660  67.1960850  64.0209860
  73.4270980  67.0645550  64.7599900  74.0134500  66.3598990  63.5551960
  86.8272270  68.4675990  60.5819180  86.3675240  69.2191800  60.2077200
  86.1984730  67.7482460  60.5233980  73.6522890  64.5619230  62.9717900
  72.9256950  63.9424520  62.9043850  73.7132040  64.9559840  62.1015980
  77.2567990  66.7764230  59.7567310  77.7733010  66.1651590  59.2315570
  77.9065370  67.2793010  60.2478320  79.9963490  67.6672720  60.5836290
  80.2841300  67.4127020  59.7069300  80.5086710  67.1150080  61.1741860
  71.9352890  67.8793620  56.1814660  71.7674930  67.2464300  56.8796550
  71.0687400  68.0853020  55.8308850  72.5580910  51.7110400  53.6846520
  73.3160270  51.8239280  53.1110550  72.0958080  52.5479600  53.6389950
  86.7454300  50.8913680  53.1872180  86.9404930  51.7897130  53.4539610
  85.9584170  50.6600760  53.6805130  73.5415590  66.5726850  53.6264800
  73.0163210  66.9534880  52.9226760  73.4660170  67.1977620  54.3474510
  74.9306060  52.2374450  52.2248490  75.4598820  51.4504250  52.0956440
  75.5634380  52.9165640  52.4584020  80.0635850  68.5888820  67.9504490
  80.9903160  68.3533090  67.9940450  80.0486280  69.4160820  67.4690520
  88.2980910  68.1314390  54.9478740  88.4733100  67.4452130  54.3039660
  87.6002480  68.6561440  54.5555410  77.2499460  51.2533570  67.7146370
  76.9683730  51.7567170  66.9507190  77.6319160  50.4555320  67.3488500
  76.1408560  68.5209230  52.5014050  76.8727380  68.2368510  51.9537940
  76.4002230  68.2822510  53.3913430  75.3023350  64.6373960  52.5060380
  74.6732230  65.1059060  53.0546210  75.4171180  63.7923180  52.9406570
  86.6313410  67.8158680  67.7745530  87.4238730  67.3207910  67.5671490
  86.9246560  68.4948820  68.3821140  86.2431670  51.1814710  47.2676470
  86.5677440  50.4504370  47.7934450  86.2788180  50.8628350  46.3657460
  71.5132040  52.4209450  46.3112720  70.7990560  52.6206370  46.9165330
  71.9327080  51.6449020  46.6827520  86.0062480  53.4306720  48.7558610
  86.8832660  53.4390120  49.1392610  86.0183320  52.6937560  48.1450960
  72.8226260  50.9223330  41.2190080  73.4702450  50.3720710  40.7785240
  73.2428100  51.1766480  42.0405890  72.5758260  51.0779000  43.9615400
  72.2273080  51.5342820  44.7273580  72.2445960  50.1836130  44.0437830
  89.1432820  67.8252570  44.5288950  88.6491100  68.2221440  43.8116080
  88.5346110  67.2001780  44.9226230  80.0635850  68.5888820  49.1761000
  80.9903160  68.3533090  49.2196960  80.0486280  69.4160820  48.6947030
  83.8514920  50.6687150  49.5183350  83.7380370  50.9881760  50.4134870
  84.6684660  51.0699660  49.2220630  82.7573070  58.6879620  19.8818090
  82.6767120  57.7734230  19.6109800  82.3437490  59.1846690  19.1757800
  80.8891110  60.4658640  21.7627360  80.1133210  59.9859080  22.0525930
  81.5404040  59.7864290  21.5883520  84.9098540  64.8718830  20.5426490
  84.4480070  64.1006070  20.8713660  85.7224090  64.8984900  21.0478940
  73.3148890  55.7380340  16.4245510  72.4265590  56.0796310  16.3225390
  73.5990080  55.5380660  15.5326340  71.2781900  58.3385990  22.3085210
  71.8498010  57.5708190  22.3088850  71.2783440  58.6374750  21.3991820
  80.3300100  63.1415830  21.7697520  80.2608380  62.2005770  21.6086650
  81.0919960  63.2317240  22.3420090  72.5206770  53.7470350  24.0954140
  72.3409610  52.8496100  24.3756900  72.1186850  54.2942220  24.7701090
  75.4910280  54.3211840  17.4583890  75.5977030  55.2215570  17.7652650
  74.5802640  54.2729810  17.1678540  85.1429390  53.4436650  18.9294790
  85.9639010  52.9533220  18.9720270  85.1763470  54.0334310  19.6826630
  73.1393440  56.2430850  22.7036480  73.8203550  56.5069220  23.3223880
  72.8241490  55.4031720  23.0374490  75.6154110  51.9296770  26.0572490
  75.6172550  52.4469160  25.2518390  74.7858420  51.4526950  26.0342420
  82.0025200  62.0416080  17.5562390  81.3842470  62.5065530  16.9925110
  82.5148450  62.7343560  17.9731900  85.3790870  55.3837030  21.7022330
  84.6746440  55.6721920  22.2825440  85.7403030  56.1937140  21.3421890
  75.2969440  53.6406730  24.0642940  75.6386250  54.4848780  23.7696810
  74.3585250  53.7890470  24.1808280  71.3708400  62.7272610  14.9302020
  70.9936380  63.2159710  14.1986920  71.6281470  63.3997890  15.5608550
  88.4477790  54.8291820  22.0931540  87.5002700  54.8630800  22.2246970
  88.7727780  55.6430770  22.4780900  78.9797330  51.1289000  20.3887530
  79.2872310  50.5735890  19.6723030  78.0498030  51.2633460  20.2060520
  85.8257810  63.5672510  17.7685160  85.7154140  62.6246840  17.8934580
  85.8226060  63.9288150  18.6547920  83.9297830  61.7486130  24.0077600
  84.3466620  61.5346240  23.1731060  84.6537650  62.0058920  24.5786220
  81.3678090  59.1937830  17.1247650  80.4407370  59.1275210  17.3536120
  81.5202910  60.1317960  17.0102890  81.3547170  55.4654830  14.1214810
  80.4150840  55.6268790  14.2067270  81.6730430  56.1840510  13.5750800
  85.3975380  60.7558130  17.6282900  84.7787800  60.4177680  16.9809200
  85.3799830  60.1117890  18.3362090  84.8401940  56.9342670  25.0448710
  84.4273120  57.7596380  25.2988700  84.1077890  56.3487710  24.8525070
  76.9734730  59.7202570  19.9067380  76.5691730  59.0079820  19.4113280
  77.0597850  59.3755810  20.7955420  83.5740080  59.9944940  14.6355650
  84.0133360  59.1567370  14.4893470  84.2868500  60.6274340  14.7219790
  81.6835460  64.9341010  18.6036890  82.1231370  65.6765340  18.1892280
  81.6222350  65.1767580  19.5275850  87.1557220  51.2487750  12.9496690
  86.8429880  51.3414580  13.8495760  87.9169690  51.8268780  12.8994120
  73.6739360  58.6147550  17.4074030  73.5536960  59.3409640  16.7955300
  73.3640250  57.8450460  16.9301940  72.5572360  63.4862880  19.6248850
  72.1500440  63.6277470  18.7702450  73.4485370  63.2023040  19.4220060
  84.3505640  67.9210130  15.9599900  84.1906780  67.6313070  16.8581730
  84.1852350  67.1450260  15.4245130  76.8294020  67.7008660  17.7371520
  76.6536500  66.7844200  17.5239320  75.9749760  68.0595950  17.9769320
  84.0531770  65.4297690  14.5197900  83.3596930  65.4274980  13.8600180
  84.7954630  65.0057010  14.0892070  83.6181700  67.0560400  18.5946390
  84.0738650  66.2749780  18.9085010  83.9574220  67.7667220  19.1387570
  76.1403020  51.9582620  20.7897700  75.6971170  52.7392160  20.4582220
  76.6988010  52.2812510  21.4968640  79.2561840  51.5793320  15.6703530
  78.6316020  51.5753190  16.3956840  79.1691960  50.7124280  15.2739500
  78.1778920  52.5029950  22.6487300  78.4751250  53.4092780  22.5679320
  78.7264480  52.0148730  22.0346870  75.9317240  57.0816190  18.5178950
  75.7058160  56.8653360  19.4225570  75.1509770  57.5144650  18.1724920
  83.1615000  57.0879560  17.1169600  82.5623890  57.8115360  16.9333220
  83.7094610  57.0256340  16.3346050  81.7679870  55.7243100  19.1472880
  82.1609440  56.0415300  18.3341570  82.1296720  54.8454980  19.2617400
  70.8044040  52.3143900  21.3703080  70.5157090  52.8846760  22.0828060
  71.5489800  51.8348350  21.7334310  70.9914270  56.2564020  12.5805800
  70.9088940  57.1994780  12.7220790  70.6397330  56.1138930  11.7018150
  74.6414780  54.8729540  20.6070360  74.3014830  55.3504770  21.3637410
  73.8792100  54.4194660  20.2471460  78.8532550  55.9915130  14.6382910
  78.9745370  55.9501610  15.5868730  78.4681060  56.8539280  14.4829640
  82.8160920  53.7682530  22.6546600  82.8333660  54.2191180  23.4988450
  82.5676500  52.8688170  22.8680040  77.8654050  58.3016270  14.0366210
  77.2970950  57.8534520  13.4102120  78.5743050  58.6609050  13.5031360
  71.9560860  53.7948520  19.5235030  71.6707780  53.4304190  20.3613650
  71.8939720  53.0628980  18.9098170  75.4101530  62.2974460  16.3092620
  74.6363790  61.7572080  16.1491340  76.1396160  61.7781070  15.9710380
  86.1689510  61.2939820  22.1019010  86.8888630  61.7895110  21.7115120
  85.9671330  60.6157710  21.4572880  81.6299450  52.6877780  16.2448400
  80.8164060  52.1890950  16.1693710  81.4361400  53.5276030  15.8284750
  84.3447840  57.0597430  14.5410560  85.2327460  57.3714660  14.3661900
  84.3152930  56.1869680  14.1491140  75.4538930  61.9654840  19.9471430
  75.9717600  61.1623100  19.8928320  75.0022950  61.9033980  20.7888260
  80.3408430  63.2321120  15.2198730  80.6824130  63.9763350  14.7242050
  79.5121140  63.5452240  15.5823560  86.6162110  58.3709270  14.0090420
  86.5325830  58.8023490  13.1586860  87.3356300  58.8307620  14.4417240
  87.6449360  65.2251530  16.7372550  87.0025520  64.5707150  17.0116270
  87.2580020  65.6306620  15.9613220  83.2235840  62.5536960  20.5844240
  83.5759660  61.9565090  19.9245610  82.3398170  62.2281190  20.7552490
  79.3099120  63.3134650  17.9914650  79.9970250  63.8603860  18.3722240
  78.5231540  63.8575380  18.0264260  71.4491520  58.9307470  13.4831730
  72.3186370  59.2132270  13.7667650  70.9581840  59.7443340  13.3680540
  78.6126330  60.3180680  17.6040010  79.0689110  61.1285930  17.8300200
  78.2614540  60.0003820  18.4358500  74.5138110  50.6618330  18.0762530
  74.3852740  50.6536230  19.0247450  73.6900130  51.0001420  17.7253540
  82.1891020  63.8319370  23.5509760  82.8313250  63.1312530  23.6641930
  82.7140370  64.6117810  23.3706650  86.0346740  64.1167990  13.2748900
  85.8084320  63.3998430  13.8673540  85.6442940  63.8680430  12.4370650
  71.8162770  68.1434850  14.0493360  72.1760410  68.7424190  13.3950630
  71.6755110  68.6894740  14.8228390  71.5132040  52.4209450  27.5369230
  70.7990560  52.6206370  28.1421840  71.9327080  51.6449020  27.9084030
  85.6162990  62.0339930  14.9363060  85.3284690  62.4952620  15.7240940
  86.4115160  61.5737700  15.2047280  77.8331390  65.5266050  14.8667030
  77.8241490  66.2595740  14.2511540  76.9129750  65.2797630  14.9593990
  73.4338030  60.7480940  15.6113790  72.8265980  61.4879840  15.6209090
  73.9087380  60.8380300  14.7851990  86.3732850  53.8688700  16.0958240
  85.7446010  53.9734370  15.3816470  85.8784770  54.0885480  16.8852120
  80.8190990  65.5894290  13.5292220  80.9202970  65.3858280  12.5994200
  79.9192730  65.3352570  13.7340000  78.3416880  56.1474650  17.5116120
  77.6333030  56.6160990  17.9529730  78.6261360  55.4896660  18.1461310
  82.3732310  52.8725310  18.9511910  82.2500090  52.8911440  18.0021420
  83.3216870  52.9204250  19.0710310  79.4609100  68.1080610  18.2239890
  79.7150600  68.0702000  17.3019260  78.5121580  67.9813940  18.2168140
  76.5451900  54.4559730  14.8866830  77.3942430  54.8929880  14.8207020
  76.1783170  54.7679990  15.7138890  85.4661680  59.0272490  19.7998400
  84.5251820  59.0422720  19.9746090  85.7805750  58.2408450  20.2458700
  75.4443320  60.7092090  13.3602360  76.2106590  60.5973450  13.9227790
  75.5218010  60.0130060  12.7079130  74.1390080  58.1417160  14.0435250
  74.2193670  57.1944670  14.1552650  75.0309830  58.4724040  14.1495910
  71.8250270  64.3586120  17.0211300  70.8990050  64.6007260  17.0116710
  72.2906700  65.1860380  16.8996050  78.0507100  67.4642860  12.9695360
  78.8435710  67.7531690  12.5177150  77.5311450  67.0335030  12.2907840
  78.5684500  62.6846270  12.8337710  78.4635140  62.0698620  13.5599090
  78.4008720  62.1612160  12.0500720  81.8087230  61.7466300  13.4379700
  81.2597330  62.1935600  14.0822440  82.4306490  61.2415550  13.9617370
  77.4762350  60.7057220  15.3345000  77.8978770  60.5397090  16.1776390
  77.6013190  59.8957450  14.8400140  79.9889990  59.7294830  12.5822100
  80.5095650  59.0143850  12.2163250  80.6358390  60.3680700  12.8822610
  76.3721250  56.7790450  12.2803160  76.1710310  55.9157810  12.6416500
  76.2013300  56.6923810  11.3424760  83.8509560  51.5898680  14.8090040
  84.1311850  50.7466580  15.1649460  83.0775290  51.8221790  15.3228790
  75.1704050  53.8791070  12.2681040  75.4729950  53.8858500  11.3600190
  75.9098640  53.5288930  12.7648700  78.3888980  52.8225690  13.2537240
  78.0410980  52.1449680  12.6739690  78.5901750  52.3615200  14.0680630
  80.5538020  67.8106440  14.8723840  81.4488810  68.1491410  14.8942600
  80.5855650  67.0885850  14.2448120  74.1934180  63.1833490  13.1010840
  74.6309050  63.7263160  13.7568420  74.6781910  62.3580440  13.1107180
  71.4079980  65.9722520  20.5531100  71.7382990  65.1043580  20.3209740
  71.8370980  66.1781040  21.3836060  76.0041900  64.3031530  18.2133070
  75.7037440  64.1796500  19.1136980  75.8979390  63.4440120  17.8048800
  88.7733820  64.0827930  12.9159750  87.9426780  64.1504580  13.3866980
  88.9505650  64.9732050  12.6126610  88.2290280  60.8275410  15.4193950
  88.9909190  61.3972060  15.5253640  88.2444650  60.2602610  16.1902260
  71.7294620  59.3513340  19.6501610  71.0743460  59.0824980  19.0061310
  72.5672570  59.2417820  19.2003590  89.2350250  61.6825510  20.2635880
  89.6059080  60.8992830  19.8571850  89.8752180  62.3714610  20.0853180
  86.2184010  63.0662090  25.6766200  85.4043850  63.4959250  25.9391990
  86.6258210  63.6780500  25.0635250  88.2809450  61.1209780  12.5766470
  88.5558290  62.0288660  12.4485690  88.0920190  61.0572310  13.5128460
  84.6785060  54.1454630  13.8720100  85.0969940  53.9585610  13.0316760
  84.3721120  53.2933680  14.1823030  88.1774790  59.0578770  17.5695900
  87.8018390  58.2906700  17.1377190  87.4477910  59.4401470  18.0570830
  70.9432700  56.5612270  15.5926940  70.0396780  56.8242470  15.4178600
  71.4273320  56.8323440  14.8126900  87.4525750  57.2836260  20.8703140
  87.9763230  56.7898910  20.2393310  88.0385170  57.4186620  21.6150710
  73.4859910  55.6177810  13.5021320  74.1951610  55.1961030  13.0168600
  72.7699850  55.6853040  12.8704670  73.1334070  51.6717140  12.5423970
  73.8562200  52.2126080  12.8605190  73.4058590  51.3980560  11.6665510
  86.9425720  56.5409610  16.8095550  87.4384840  56.3080480  17.5944430
  86.7441790  55.7021450  16.3933190  72.8226260  50.9223330  22.4446590
  73.4702450  50.3720710  22.0041750  73.2428100  51.1766480  23.2662400
  88.3712880  55.1770560  19.3433230  88.2612160  55.0226600  20.2815500
  89.1320470  54.6491500  19.1008640  89.2603150  53.0078480  12.5839370
  90.1852460  52.8759660  12.3757660  89.2378940  53.0871300  13.5375820
  89.3341640  53.7789140  15.2096080  88.5393140  53.7134260  15.7388990
  89.5384920  54.7139780  15.1981430  86.2760060  67.8180690  19.2034470
  86.8719130  67.4965260  18.5268890  86.5338210  67.3452510  19.9947740
  72.5758260  51.0779000  25.1871910  72.2273080  51.5342820  25.9530090
  72.2445960  50.1836130  25.2694340  82.7257640  51.9260940  28.3483620
  83.3398050  52.2440230  27.6864700  83.2707200  51.4409530  28.9679480
  73.2478900  50.6055200  28.4622680  73.7961890  50.4243250  27.6988790
  73.3134210  49.8149310  28.9978990  83.4665680  50.4893080  24.6752910
  82.5925520  50.8228190  24.4725840  83.3576430  50.0166260  25.5004780
  84.3737660  52.6963950  26.0594630  84.0451020  51.8815710  25.6796360
  85.3219960  52.6533760  25.9360320  81.2140500  51.4062920  23.6145820
  80.4312290  51.8808420  23.8942580  80.9203430  50.5017750  23.5059000
  85.7661570  52.1086020  21.6594910  86.2069660  52.0531120  20.8116510
  85.4969160  53.0244030  21.7305090  87.6300140  51.7401260  19.6703730
  87.5688540  50.7962480  19.5234750  88.4092170  51.8481350  20.2157190
  71.9352890  67.8793620  18.6327680  71.7674930  67.2464300  19.3309570
  71.0687400  68.0853020  18.2821870  72.5580910  51.7110400  16.1359540
  73.3160270  51.8239280  15.5623570  72.0958080  52.5479600  16.0902970
  79.0994720  53.8249670  19.1261850  78.2869230  53.4506560  18.7857730
  79.6036360  53.0694750  19.4283040  83.6019700  50.4892120  20.3644920
  84.2049070  51.0612330  20.8393440  82.8612690  51.0531560  20.1418820
  86.7454300  50.8913680  15.6385200  86.9404930  51.7897130  15.9052630
  85.9584170  50.6600760  16.1318150  73.5415590  66.5726850  16.0777820
  73.0163210  66.9534880  15.3739780  73.4660170  67.1977620  16.7987530
  74.9306060  52.2374450  14.6761510  75.4598820  51.4504250  14.5469460
  75.5634380  52.9165640  14.9097040  77.1243900  51.9749590  17.7306900
  76.4946640  51.2736900  17.8977030  76.5849040  52.7353720  17.5140060
  76.1408560  68.5209230  14.9527070  76.8727380  68.2368510  14.4050960
  76.4002230  68.2822510  15.8426450  75.3023350  64.6373960  14.9573400
  74.6732230  65.1059060  15.5059230  75.4171180  63.7923180  15.3919590
  80.8891110  60.4658640   2.9883870  80.1133210  59.9859080   3.2782440
  81.5404040  59.7864290   2.8140030  74.9056940  60.7778450   3.8659630
  74.0741820  60.5227160   4.2656140  75.5137920  60.8489220   4.6017550
  84.9098540  64.8718830   1.7683000  84.4480070  64.1006070   2.0970170
  85.7224090  64.8984900   2.2735450  74.8858200  64.8118540   4.0617650
  75.1886240  63.9216280   3.8827870  75.6301790  65.3688760   3.8339900
  71.2781900  58.3385990   3.5341720  71.8498010  57.5708190   3.5345360
  71.2783440  58.6374750   2.6248330  80.3300100  63.1415830   2.9954030
  80.2608380  62.2005770   2.8343160  81.0919960  63.2317240   3.5676600
  72.5206770  53.7470350   5.3210650  72.3409610  52.8496100   5.6013410
  72.1186850  54.2942220   5.9957600  81.3605270  55.9486210   3.2222960
  81.7370090  55.0758090   3.1096630  81.2624780  56.2844910   2.3313400
  73.1393440  56.2430850   3.9292990  73.8203550  56.5069220   4.5480390
  72.8241490  55.4031720   4.2631000  77.3318010  57.2898210   3.0165580
  77.8396230  57.7879180   3.6570600  77.8631250  56.5133410   2.8404940
  89.4328940  55.4603400   6.7194930  88.7281110  55.8485110   6.2010040
  89.6986860  56.1553690   7.3215860  75.6154110  51.9296770   7.2829000
  75.6172550  52.4469160   6.4774900  74.7858420  51.4526950   7.2598930
  76.8656960  61.5691950   5.4602500  76.5326340  62.1960870   6.1023570
  77.0423640  62.0953830   4.6804170  85.3790870  55.3837030   2.9278840
  84.6746440  55.6721920   3.5081950  85.7403030  56.1937140   2.5678400
  75.2969440  53.6406730   5.2899450  75.6386250  54.4848780   4.9953320
  74.3585250  53.7890470   5.4064790  76.0776060  63.5372750   7.2751680
  76.6950060  64.2123830   6.9936130  75.2169180  63.9460730   7.1839180
  86.9953650  65.0012160   5.1906320  86.3117170  65.6711270   5.1822990
  87.5347940  65.1992810   4.4251180  88.4477790  54.8291820   3.3188050
  87.5002700  54.8630800   3.4503480  88.7727780  55.6430770   3.7037410
  84.5312390  66.8456290   3.9051500  84.5439550  66.4418580   3.0373760
  83.9787610  67.6203580   3.8012930  83.9297830  61.7486130   5.2334110
  84.3466620  61.5346240   4.3987570  84.6537650  62.0058920   5.8042730
  87.8759930  60.1473350   5.3250350  87.0478560  60.2166440   4.8500480
  88.4710410  60.7327660   4.8566180  84.8401940  56.9342670   6.2705220
  84.4273120  57.7596380   6.5245210  84.1077890  56.3487710   6.0781580
  77.4416430  63.4070130   3.2963100  77.1444720  62.8015600   2.6170880
  78.3916250  63.4447440   3.1852460  75.6863350  56.4945780   4.9122930
  76.2377940  56.6041120   4.1376180  76.2006860  56.8683380   5.6278160
  85.5302040  66.9802000   6.9586200  85.0532600  67.7874190   6.7658810
  84.8463830  66.3280330   7.1112410  76.5334860  63.1451820   9.9470900
  75.6363390  63.3691790  10.1944300  76.5587730  63.2686760   8.9982300
  75.3606080  60.0165140   8.5228270  75.2213850  60.8887940   8.8915670
  74.4787440  59.6737950   8.3776210  77.1586430  65.9586840  10.7313420
  77.1301860  66.3629790   9.8641850  76.9951400  65.0297200  10.5685020
  89.1101250  66.7413940  12.0277590  89.5860970  67.2196830  12.7066670
  89.7308410  66.6731430  11.3023090  71.3124730  61.7862690   4.4399180
  71.3905150  61.9211460   3.4954900  71.9266410  61.0778580   4.6327300
  88.5134500  63.9326790   9.1877600  88.6397560  63.6938670   8.2694780
  88.5555880  63.1011330   9.6599680  82.3751240  67.6354790   7.7572410
  82.8895910  67.5462800   8.5594840  81.5320320  67.9814490   8.0500320
  88.3658510  55.9859250  10.1527340  87.7502780  56.4938920   9.6242800
  88.0454930  55.0857580  10.0953280  71.3684250  62.8276860   6.9793640
  71.5315290  62.3582220   6.1613010  71.8336700  62.3200420   7.6442480
  76.1403020  51.9582620   2.0154210  75.6971170  52.7392160   1.6838730
  76.6988010  52.2812510   2.7225150  80.4272830  54.8251140   7.6189530
  79.9652200  55.0334160   8.4309470  80.0250940  54.0110490   7.3160200
  85.4277340  56.0460090   8.7486190  84.5770930  55.7465840   9.0695260
  85.2679130  56.2902100   7.8370010  82.5227050  57.5461840  10.8484980
  82.8480460  56.7125590  10.5087210  83.3107380  58.0690360  10.9963310
  78.1778920  52.5029950   3.8743810  78.4751250  53.4092780   3.7935830
  78.7264480  52.0148730   3.2603380  78.3716450  57.9801770  10.4095730
  78.2760050  57.0396500  10.2596130  79.2148430  58.2016840  10.0143800
  73.5026990  54.3915440   8.5629510  73.1090380  55.2390650   8.7702290
  72.8145390  53.7541810   8.7538150  80.0772040  54.4750410  11.6326250
  79.3870360  54.2822610  12.2672340  80.8204340  54.7585050  12.1650550
  70.8044040  52.3143900   2.5959590  70.5157090  52.8846760   3.3084570
  71.5489800  51.8348350   2.9590820  82.3535010  58.3148850   4.4680170
  81.6216130  58.8235660   4.8170270  81.9559350  57.4978830   4.1668950
  78.7912400  54.9903050   2.8732660  78.7948460  54.5493000   2.0237200
  79.6863520  55.3120380   2.9804480  74.6414780  54.8729540   1.8326870
  74.3014830  55.3504770   2.5893920  73.8792100  54.4194660   1.4727970
  82.8160920  53.7682530   3.8803110  82.8333660  54.2191180   4.7244960
  82.5676500  52.8688170   4.0936550  86.2431670  51.1814710   9.7189490
  86.5677440  50.4504370  10.2447470  86.2788180  50.8628350   8.8170480
  72.9423230  62.2028290   9.1389450  72.5578020  61.5621960   9.7372410
  73.2535420  62.9064410   9.7084180  79.0920370  59.0504830   4.6198070
  79.4590500  58.5763400   5.3659410  78.9025430  59.9246400   4.9606410
  76.8819740  58.0913470   6.9382280  76.5776810  58.9705450   7.1632640
  77.8366200  58.1513260   6.9739720  86.1689510  61.2939820   3.3275520
  86.8888630  61.7895110   2.9371630  85.9671330  60.6157710   2.6829390
  81.5508310  61.3648880   9.2144520  81.4845620  60.4444550   8.9602110
  80.9213450  61.4624320   9.9289160  72.9383470  58.9316210   8.0853640
  72.5798410  59.5970060   8.6726980  72.6438030  58.0999760   8.4566260
  76.1396590  59.3900450  10.9693190  75.8396730  59.5357630  10.0721010
  76.9107830  58.8305740  10.8766580  81.4825040  64.1869450   8.9648320
  81.4969580  63.2550410   8.7467230  80.7750140  64.2729210   9.6038090
  87.6936250  60.8276790   8.3116900  86.9684440  61.4205570   8.1146290
  88.2211710  60.8200330   7.5130270  80.9158940  65.8287020   6.0588820
  81.5601160  66.0346400   6.7362240  81.2788380  65.0675420   5.6059670
  82.1891020  63.8319370   4.7766270  82.8313250  63.1312530   4.8898440
  82.7140370  64.6117810   4.5963160  83.9628640  64.6314270   7.9802330
  84.2984880  65.2180960   8.6580250  83.0428980  64.5006980   8.2100120
  71.5132040  52.4209450   8.7625740  70.7990560  52.6206370   9.3678350
  71.9327080  51.6449020   9.1340540  71.8004630  66.4089710   9.7492270
  71.9095750  65.4684450   9.6087660  71.1485190  66.6744460   9.1006000
  79.7917220  64.6805600  11.1490390  79.4714090  63.9614840  11.6936080
  79.1175580  65.3560670  11.2226450  83.0070820  54.9131760   6.5127190
  83.3751640  54.0926970   6.8406760  82.1469020  54.9733650   6.9282840
  79.9672810  57.5671350   6.7365160  80.4658060  58.0417170   7.4017010
  80.1095760  56.6434870   6.9435190  87.1739670  53.7839310   7.5793550
  86.6713270  54.5244710   7.9187360  87.9896330  54.1723310   7.2630340
  87.4687260  66.1981340   2.7009170  87.5934680  67.0212510   3.1732980
  88.3352820  65.9872070   2.3533320  74.9404790  68.2912550   2.3726300
  75.6767270  67.7428010   2.6434870  75.3245710  69.1568560   2.2332290
  73.9463070  67.4758620  11.5611880  74.7475800  67.7970670  11.9747280
  73.4314890  67.1154200  12.2831790  82.7827700  63.5838490  11.5087290
  82.1765860  63.6070090  10.7683040  82.4781810  62.8521530  12.0454540
  84.2128070  67.3118780  10.1196700  85.1649820  67.2276800  10.0696940
  84.0656290  67.9760490  10.7930490  71.6660880  59.9632080  10.5047930
  72.1699900  59.3839360  11.0764160  70.9268300  60.2472310  11.0424300
  78.7198820  61.3703070  10.0383450  77.9544490  61.9388070   9.9538120
  78.9014780  61.0779280   9.1451680  85.8622170  63.1008400  10.5958470
  86.6031640  63.4384160  10.0925930  85.0994850  63.2700460  10.0428240
  73.6983960  58.1061670  11.3998000  73.7389300  57.8075540  12.3083230
  74.5529460  58.5069280  11.2405520  75.6389770  56.6853770   9.3672490
  75.1086230  56.1944720   8.7395830  76.3077840  57.1137970   8.8330420
  84.5367830  61.1523230   9.1313680  84.9508850  61.3068310   9.9804100
  83.6018830  61.2778450   9.2939460  85.0090000  58.4919390  11.1352830
  85.5910770  57.7371710  11.0473310  85.1851770  59.0226830  10.3584310
  76.1262070  53.6516140   9.4469780  76.0318940  53.0336890   8.7220650
  75.5459460  54.3782430   9.2199690  78.8923510  52.2089380   6.4797170
  78.4440810  52.2313640   5.6342720  78.2588710  51.8108400   7.0767470
  79.2983060  61.1043710   7.1009610  79.7171170  61.9476440   6.9285850
  78.3791690  61.2415750   6.8716390  81.6346960  58.8359890   8.4847450
  81.7543170  58.2401030   9.2242290  82.4940960  58.8729580   8.0648750
  83.9734860  59.3897080   7.0609960  83.4470080  59.9139700   6.4575100
  84.3166200  60.0224470   7.6919690  77.1490480  67.4096720   8.2167340
  76.6111570  68.1342780   7.8976040  77.4024440  66.9327060   7.4264680
  78.4015730  55.3781240   9.7423270  78.9915420  55.0697090  10.4301090
  77.5835970  54.9060990   9.8983170  83.2209160  54.9947050   9.9756290
  82.5324680  54.3328590   9.9106280  83.9415180  54.5485320  10.4204750
  80.0052690  68.6447930   8.4753990  79.9311390  69.5483070   8.7826360
  79.1031530  68.3259830   8.4476060  71.4079980  65.9722520   1.7787610
  71.7382990  65.1043580   1.5466250  71.8370980  66.1781040   2.6092570
  71.8970190  66.8393110   4.5169240  71.4601180  67.0193910   5.3493390
  72.4647870  67.5967730   4.3750960  87.5332370  66.3410110   8.8046550
  86.9334360  66.4002670   8.0610470  87.6626270  65.4015090   8.9343400
  86.2184010  63.0662090   6.9022710  85.4043850  63.4959250   7.1648500
  86.6258210  63.6780500   6.2891760  72.7670550  59.7365910   5.4161460
  73.1343590  59.6493310   6.2957480  72.1981370  58.9732460   5.3168320
  87.5674410  58.2050290   8.4291930  87.3360500  57.9763040   7.5289880
  87.8278960  59.1249840   8.3836820  72.3186550  56.6475000   9.3219880
  71.4242600  56.6141760   9.6613590  72.8584100  56.8461790  10.0871130
  86.0062480  53.4306720  11.2071630  86.8832660  53.4390120  11.5905630
  86.0183320  52.6937560  10.5963980  87.4525750  57.2836260   2.0959650
  87.9763230  56.7898910   1.4649820  88.0385170  57.4186620   2.8407220
  87.6315470  57.3676130   5.6179200  86.6818180  57.3339670   5.7324190
  87.8128480  58.2776240   5.3828970  72.8226260  50.9223330   3.6703100
  73.4702450  50.3720710   3.2298260  73.2428100  51.1766480   4.4918910
  86.7178600  51.1164690   7.0272740  87.3550820  51.7298830   7.3931930
  86.8653490  51.1525350   6.0821970  72.5758260  51.0779000   6.4128420
  72.2273080  51.5342820   7.1786600  72.2445960  50.1836130   6.4950850
  74.1822630  64.2498600  10.5781610  74.1392260  63.8791510  11.4596070
  74.3133640  65.1876170  10.7183430  77.8828660  65.8058190   6.1791330
  77.6420020  66.0732750   5.2921850  78.8231300  65.9763920   6.2342190
  80.0883080  52.2690880   9.9347840  80.0271970  52.8612710  10.6843250
  81.0283460  52.1616840   9.7898100  82.7257640  51.9260940   9.5740130
  83.3398050  52.2440230   8.9121210  83.2707200  51.4409530  10.1935990
  89.1432820  67.8252570   6.9801970  88.6491100  68.2221440   6.2629100
  88.5346110  67.2001780   7.3739250  73.2478900  50.6055200   9.6879190
  73.7961890  50.4243250   8.9245300  73.3134210  49.8149310  10.2235500
  74.0210660  67.1960850   7.6979390  73.4270980  67.0645550   8.4369430
  74.0134500  66.3598990   7.2321490  83.4665680  50.4893080   5.9009420
  82.5925520  50.8228190   5.6982350  83.3576430  50.0166260   6.7261290
  84.3737660  52.6963950   7.2851140  84.0451020  51.8815710   6.9052870
  85.3219960  52.6533760   7.1616830  86.8272270  68.4675990   4.2588710
  86.3675240  69.2191800   3.8846730  86.1984730  67.7482460   4.2003510
  73.6522890  64.5619230   6.6487430  72.9256950  63.9424520   6.5813380
  73.7132040  64.9559840   5.7785510  77.2567990  66.7764230   3.4336840
  77.7733010  66.1651590   2.9085100  77.9065370  67.2793010   3.9247850
  79.9963490  67.6672720   4.2605820  80.2841300  67.4127020   3.3838830
  80.5086710  67.1150080   4.8511390  81.2140500  51.4062920   4.8402330
  80.4312290  51.8808420   5.1199090  80.9203430  50.5017750   4.7315510
  85.7661570  52.1086020   2.8851420  86.2069660  52.0531120   2.0373020
  85.4969160  53.0244030   2.9561600  80.0635850  68.5888820  11.6274020
  80.9903160  68.3533090  11.6709980  80.0486280  69.4160820  11.1460050
  77.2499460  51.2533570  11.3915900  76.9683730  51.7567170  10.6276720
  77.6319160  50.4555320  11.0258030  83.8514920  50.6687150  11.9696370
  83.7380370  50.9881760  12.8647890  84.6684660  51.0699660  11.6733650
  86.6313410  67.8158680  11.4515060  87.4238730  67.3207910  11.2441020
  86.9246560  68.4948820  12.0590670  82.7573070  39.9136130 282.7226950
  82.6767120  38.9990740 282.4518660  82.3437490  40.4103200 282.0166660
  80.8891110  41.6915150 284.6036220  80.1133210  41.2115590 284.8934790
  81.5404040  41.0120800 284.4292380  84.9098540  46.0975340 283.3835350
  84.4480070  45.3262580 283.7122520  85.7224090  46.1241410 283.8887800
  73.3148890  36.9636850 279.2654370  72.4265590  37.3052820 279.1634250
  73.5990080  36.7637170 278.3735200  71.2781900  39.5642500 285.1494070
  71.8498010  38.7964700 285.1497710  71.2783440  39.8631260 284.2400680
  81.1361850  48.3833350 283.0039340  80.5173290  48.8390850 282.4333780
  81.9913630  48.5384810 282.6029040  80.3300100  44.3672340 284.6106380
  80.2608380  43.4262280 284.4495510  81.0919960  44.4573750 285.1828950
  81.3605270  37.1742720 284.8375310  81.7370090  36.3014600 284.7248980
  81.2624780  37.5101420 283.9465750  75.4910280  35.5468350 280.2992750
  75.5977030  36.4472080 280.6061510  74.5802640  35.4986320 280.0087400
  85.1429390  34.6693160 281.7703650  85.9639010  34.1789730 281.8129130
  85.1763470  35.2590820 282.5235490  77.3318010  38.5154720 284.6317930
  77.8396230  39.0135690 285.2722950  77.8631250  37.7389920 284.4557290
  82.0025200  43.2672590 280.3971250  81.3842470  43.7322040 279.8333970
  82.5148450  43.9600070 280.8140760  85.3790870  36.6093540 284.5431190
  84.6746440  36.8978430 285.1234300  85.7403030  37.4193650 284.1830750
  71.3708400  43.9529120 277.7710880  70.9936380  44.4416220 277.0395780
  71.6281470  44.6254400 278.4017410  88.4477790  36.0548330 284.9340400
  87.5002700  36.0887310 285.0655830  88.7727780  36.8687280 285.3189760
  78.9797330  32.3545510 283.2296390  79.2872310  31.7992400 282.5131890
  78.0498030  32.4889970 283.0469380  84.5312390  48.0712800 285.5203850
  84.5439550  47.6675090 284.6526110  83.9787610  48.8460090 285.4165280
  85.8257810  44.7929020 280.6094020  85.7154140  43.8503350 280.7343440
  85.8226060  45.1544660 281.4956780  81.3678090  40.4194340 279.9656510
  80.4407370  40.3531720 280.1944980  81.5202910  41.3574470 279.8511750
  81.3547170  36.6911340 276.9623670  80.4150840  36.8525300 277.0476130
  81.6730430  37.4097020 276.4159660  85.3975380  41.9814640 280.4691760
  84.7787800  41.6434190 279.8218060  85.3799830  41.3374400 281.1770950
  76.9734730  40.9459080 282.7476240  76.5691730  40.2336330 282.2522140
  77.0597850  40.6012320 283.6364280  77.4416430  44.6326640 284.9115450
  77.1444720  44.0272110 284.2323230  78.3916250  44.6703950 284.8004810
  83.5740080  41.2201450 277.4764510  84.0133360  40.3823880 277.3302330
  84.2868500  41.8530850 277.5628650  81.6835460  46.1597520 281.4445750
  82.1231370  46.9021850 281.0301140  81.6222350  46.4024090 282.3684710
  87.1557220  32.4744260 275.7905550  86.8429880  32.5671090 276.6904620
  87.9169690  33.0525290 275.7402980  73.6739360  39.8404060 280.2482890
  73.5536960  40.5666150 279.6364160  73.3640250  39.0706970 279.7710800
  72.5572360  44.7119390 282.4657710  72.1500440  44.8533980 281.6111310
  73.4485370  44.4279550 282.2628920  84.3505640  49.1466640 278.8008760
  84.1906780  48.8569580 279.6990590  84.1852350  48.3706770 278.2653990
  76.8294020  48.9265170 280.5780380  76.6536500  48.0100710 280.3648180
  75.9749760  49.2852460 280.8178180  84.0531770  46.6554200 277.3606760
  83.3596930  46.6531490 276.7009040  84.7954630  46.2313520 276.9300930
  83.6181700  48.2816910 281.4355250  84.0738650  47.5006290 281.7493870
  83.9574220  48.9923730 281.9796430  76.1403020  33.1839130 283.6306560
  75.6971170  33.9648670 283.2991080  76.6988010  33.5069020 284.3377500
  79.2561840  32.8049830 278.5112390  78.6316020  32.8009700 279.2365700
  79.1691960  31.9380790 278.1148360  78.1778920  33.7286460 285.4896160
  78.4751250  34.6349290 285.4088180  78.7264480  33.2405240 284.8755730
  75.9317240  38.3072700 281.3587810  75.7058160  38.0909870 282.2634430
  75.1509770  38.7401160 281.0133780  83.1615000  38.3136070 279.9578460
  82.5623890  39.0371870 279.7742080  83.7094610  38.2512850 279.1754910
  81.7679870  36.9499610 281.9881740  82.1609440  37.2671810 281.1750430
  82.1296720  36.0711490 282.1026260  70.8044040  33.5400410 284.2111940
  70.5157090  34.1103270 284.9236920  71.5489800  33.0604860 284.5743170
  70.9914270  37.4820530 275.4214660  70.9088940  38.4251290 275.5629650
  70.6397330  37.3395440 274.5427010  78.7912400  36.2159560 284.4885010
  78.7948460  35.7749510 283.6389550  79.6863520  36.5376890 284.5956830
  74.6414780  36.0986050 283.4479220  74.3014830  36.5761280 284.2046270
  73.8792100  35.6451170 283.0880320  78.8532550  37.2171640 277.4791770
  78.9745370  37.1758120 278.4277590  78.4681060  38.0795790 277.3238500
  77.8654050  39.5272780 276.8775070  77.2970950  39.0791030 276.2510980
  78.5743050  39.8865560 276.3440220  71.9560860  35.0205030 282.3643890
  71.6707780  34.6560700 283.2022510  71.8939720  34.2885490 281.7507030
  75.4101530  43.5230970 279.1501480  74.6363790  42.9828590 278.9900200
  76.1396160  43.0037580 278.8119240  86.1689510  42.5196330 284.9427870
  86.8888630  43.0151620 284.5523980  85.9671330  41.8414220 284.2981740
  81.6299450  33.9134290 279.0857260  80.8164060  33.4147460 279.0102570
  81.4361400  34.7532540 278.6693610  84.3447840  38.2853940 277.3819420
  85.2327460  38.5971170 277.2070760  84.3152930  37.4126190 276.9900000
  75.4538930  43.1911350 282.7880290  75.9717600  42.3879610 282.7337180
  75.0022950  43.1290490 283.6297120  80.3408430  44.4577630 278.0607590
  80.6824130  45.2019860 277.5650910  79.5121140  44.7708750 278.4232420
  86.6162110  39.5965780 276.8499280  86.5325830  40.0280000 275.9995720
  87.3356300  40.0564130 277.2826100  87.6449360  46.4508040 279.5781410
  87.0025520  45.7963660 279.8525130  87.2580020  46.8563130 278.8022080
  83.2235840  43.7793470 283.4253100  83.5759660  43.1821600 282.7654470
  82.3398170  43.4537700 283.5961350  79.3099120  44.5391160 280.8323510
  79.9970250  45.0860370 281.2131100  78.5231540  45.0831890 280.8673120
  71.4491520  40.1563980 276.3240590  72.3186370  40.4388780 276.6076510
  70.9581840  40.9699850 276.2089400  78.6126330  41.5437190 280.4448870
  79.0689110  42.3542440 280.6709060  78.2614540  41.2260330 281.2767360
  74.5138110  31.8874840 280.9171390  74.3852740  31.8792740 281.8656310
  73.6900130  32.2257930 280.5662400  86.0346740  45.3424500 276.1157760
  85.8084320  44.6254940 276.7082400  85.6442940  45.0936940 275.2779510
  71.8162770  49.3691360 276.8902220  72.1760410  49.9680700 276.2359490
  71.6755110  49.9151250 277.6637250  85.6162990  43.2596440 277.7771920
  85.3284690  43.7209130 278.5649800  86.4115160  42.7994210 278.0456140
  77.8331390  46.7522560 277.7075890  77.8241490  47.4852250 277.0920400
  76.9129750  46.5054140 277.8002850  73.4338030  41.9737450 278.4522650
  72.8265980  42.7136350 278.4617950  73.9087380  42.0636810 277.6260850
  86.3732850  35.0945210 278.9367100  85.7446010  35.1990880 278.2225330
  85.8784770  35.3141990 279.7260980  80.8190990  46.8150800 276.3701080
  80.9202970  46.6114790 275.4403060  79.9192730  46.5609080 276.5748860
  78.3416880  37.3731160 280.3524980  77.6333030  37.8417500 280.7938590
  78.6261360  36.7153170 280.9870170  82.3732310  34.0981820 281.7920770
  82.2500090  34.1167950 280.8430280  83.3216870  34.1460760 281.9119170
  79.4609100  49.3337120 281.0648750  79.7150600  49.2958510 280.1428120
  78.5121580  49.2070450 281.0577000  76.5451900  35.6816240 277.7275690
  77.3942430  36.1186390 277.6615880  76.1783170  35.9936500 278.5547750
  85.4661680  40.2529000 282.6407260  84.5251820  40.2679230 282.8154950
  85.7805750  39.4664960 283.0867560  75.4443320  41.9348600 276.2011220
  76.2106590  41.8229960 276.7636650  75.5218010  41.2386570 275.5487990
  74.1390080  39.3673670 276.8844110  74.2193670  38.4201180 276.9961510
  75.0309830  39.6980550 276.9904770  87.4687260  47.4237850 284.3161520
  87.5934680  48.2469020 284.7885330  88.3352820  47.2128580 283.9685670
  74.9404790  49.5169060 283.9878650  75.6767270  48.9684520 284.2587220
  75.3245710  50.3825070 283.8484640  71.8250270  45.5842630 279.8620160
  70.8990050  45.8263770 279.8525570  72.2906700  46.4116890 279.7404910
  78.0507100  48.6899370 275.8104220  78.8435710  48.9788200 275.3586010
  77.5311450  48.2591540 275.1316700  87.1037270  47.9169500 277.2340960
  86.8178780  47.5034640 276.4195140  86.9056820  48.8457210 277.1141480
  78.5684500  43.9102780 275.6746570  78.4635140  43.2955130 276.4007950
  78.4008720  43.3868670 274.8909580  81.8087230  42.9722810 276.2788560
  81.2597330  43.4192110 276.9231300  82.4306490  42.4672060 276.8026230
  77.4762350  41.9313730 278.1753860  77.8978770  41.7653600 279.0185250
  77.6013190  41.1213960 277.6809000  79.9889990  40.9551340 275.4230960
  80.5095650  40.2400360 275.0572110  80.6358390  41.5937210 275.7231470
  76.3721250  38.0046960 275.1212020  76.1710310  37.1414320 275.4825360
  76.2013300  37.9180320 274.1833620  83.8509560  32.8155190 277.6498900
  84.1311850  31.9723090 278.0058320  83.0775290  33.0478300 278.1637650
  75.1704050  35.1047580 275.1089900  75.4729950  35.1115010 274.2009050
  75.9098640  34.7545440 275.6057560  78.3888980  34.0482200 276.0946100
  78.0410980  33.3706190 275.5148550  78.5901750  33.5871710 276.9089490
  80.5538020  49.0362950 277.7132700  81.4488810  49.3747920 277.7351460
  80.5855650  48.3142360 277.0856980  74.1934180  44.4090000 275.9419700
  74.6309050  44.9519670 276.5977280  74.6781910  43.5836950 275.9516040
  71.4079980  47.1979030 283.3939960  71.7382990  46.3300090 283.1618600
  71.8370980  47.4037550 284.2244920  76.0041900  45.5288040 281.0541930
  75.7037440  45.4053010 281.9545840  75.8979390  44.6696630 280.6457660
  88.7733820  45.3084440 275.7568610  87.9426780  45.3761090 276.2275840
  88.9505650  46.1988560 275.4535470  88.2290280  42.0531920 278.2602810
  88.9909190  42.6228570 278.3662500  88.2444650  41.4859120 279.0311120
  71.7294620  40.5769850 282.4910470  71.0743460  40.3081490 281.8470170
  72.5672570  40.4674330 282.0412450  89.2350250  42.9082020 283.1044740
  89.6059080  42.1249340 282.6980710  89.8752180  43.5971120 282.9262040
  88.2809450  42.3466290 275.4175330  88.5558290  43.2545170 275.2894550
  88.0920190  42.2828820 276.3537320  84.6785060  35.3711140 276.7128960
  85.0969940  35.1842120 275.8725620  84.3721120  34.5190190 277.0231890
  88.1774790  40.2835280 280.4104760  87.8018390  39.5163210 279.9786050
  87.4477910  40.6657980 280.8979690  70.9432700  37.7868780 278.4335800
  70.0396780  38.0498980 278.2587460  71.4273320  38.0579950 277.6535760
  87.4525750  38.5092770 283.7112000  87.9763230  38.0155420 283.0802170
  88.0385170  38.6443130 284.4559570  73.4859910  36.8434320 276.3430180
  74.1951610  36.4217540 275.8577460  72.7699850  36.9109550 275.7113530
  73.1334070  32.8973650 275.3832830  73.8562200  33.4382590 275.7014050
  73.4058590  32.6237070 274.5074370  86.9425720  37.7666120 279.6504410
  87.4384840  37.5336990 280.4353290  86.7441790  36.9277960 279.2342050
  88.3712880  36.4027070 282.1842090  88.2612160  36.2483110 283.1224360
  89.1320470  35.8748010 281.9417500  89.2603150  34.2334990 275.4248230
  90.1852460  34.1016170 275.2166520  89.2378940  34.3127810 276.3784680
  89.3341640  35.0045650 278.0504940  88.5393140  34.9390770 278.5797850
  89.5384920  35.9396290 278.0390290  86.2760060  49.0437200 282.0443330
  86.8719130  48.7221770 281.3677750  86.5338210  48.5709020 282.8356600
  77.2567990  48.0020740 285.0489190  77.7733010  47.3908100 284.5237450
  77.9065370  48.5049520 285.5400200  85.7661570  33.3342530 284.5003770
  86.2069660  33.2787630 283.6525370  85.4969160  34.2500540 284.5713950
  87.6300140  32.9657770 282.5112590  87.5688540  32.0218990 282.3643610
  88.4092170  33.0737860 283.0566050  71.9352890  49.1050130 281.4736540
  71.7674930  48.4720810 282.1718430  71.0687400  49.3109530 281.1230730
  72.5580910  32.9366910 278.9768400  73.3160270  33.0495790 278.4032430
  72.0958080  33.7736110 278.9311830  79.0994720  35.0506180 281.9670710
  78.2869230  34.6763070 281.6266590  79.6036360  34.2951260 282.2691900
  83.6019700  31.7148630 283.2053780  84.2049070  32.2868840 283.6802300
  82.8612690  32.2788070 282.9827680  86.7454300  32.1170190 278.4794060
  86.9404930  33.0153640 278.7461490  85.9584170  31.8857270 278.9727010
  73.5415590  47.7983360 278.9186680  73.0163210  48.1791390 278.2148640
  73.4660170  48.4234130 279.6396390  74.9306060  33.4630960 277.5170370
  75.4598820  32.6760760 277.3878320  75.5634380  34.1422150 277.7505900
  77.1243900  33.2006100 280.5715760  76.4946640  32.4993410 280.7385890
  76.5849040  33.9610230 280.3548920  88.2980910  49.3570900 280.2400620
  88.4733100  48.6708640 279.5961540  87.6002480  49.8817950 279.8477290
  76.1408560  49.7465740 277.7935930  76.8727380  49.4625020 277.2459820
  76.4002230  49.5079020 278.6835310  75.3023350  45.8630470 277.7982260
  74.6732230  46.3315570 278.3468090  75.4171180  45.0179690 278.2328450
  82.7573070  39.9136130 263.9483460  82.6767120  38.9990740 263.6775170
  82.3437490  40.4103200 263.2423170  80.8891110  41.6915150 265.8292730
  80.1133210  41.2115590 266.1191300  81.5404040  41.0120800 265.6548890
  74.9056940  42.0034960 266.7068490  74.0741820  41.7483670 267.1065000
  75.5137920  42.0745730 267.4426410  84.9098540  46.0975340 264.6091860
  84.4480070  45.3262580 264.9379030  85.7224090  46.1241410 265.1144310
  74.8858200  46.0375050 266.9026510  75.1886240  45.1472790 266.7236730
  75.6301790  46.5945270 266.6748760  73.3148890  36.9636850 260.4910880
  72.4265590  37.3052820 260.3890760  73.5990080  36.7637170 259.5991710
  71.2781900  39.5642500 266.3750580  71.8498010  38.7964700 266.3754220
  71.2783440  39.8631260 265.4657190  81.1361850  48.3833350 264.2295850
  80.5173290  48.8390850 263.6590290  81.9913630  48.5384810 263.8285550
  80.3300100  44.3672340 265.8362890  80.2608380  43.4262280 265.6752020
  81.0919960  44.4573750 266.4085460  72.5206770  34.9726860 268.1619510
  72.3409610  34.0752610 268.4422270  72.1186850  35.5198730 268.8366460
  81.3605270  37.1742720 266.0631820  81.7370090  36.3014600 265.9505490
  81.2624780  37.5101420 265.1722260  75.4910280  35.5468350 261.5249260
  75.5977030  36.4472080 261.8318020  74.5802640  35.4986320 261.2343910
  85.1429390  34.6693160 262.9960160  85.9639010  34.1789730 263.0385640
  85.1763470  35.2590820 263.7492000  73.1393440  37.4687360 266.7701850
  73.8203550  37.7325730 267.3889250  72.8241490  36.6288230 267.1039860
  77.3318010  38.5154720 265.8574440  77.8396230  39.0135690 266.4979460
  77.8631250  37.7389920 265.6813800  89.4328940  36.6859910 269.5603790
  88.7281110  37.0741620 269.0418900  89.6986860  37.3810200 270.1624720
  75.6154110  33.1553280 270.1237860  75.6172550  33.6725670 269.3183760
  74.7858420  32.6783460 270.1007790  82.0025200  43.2672590 261.6227760
  81.3842470  43.7322040 261.0590480  82.5148450  43.9600070 262.0397270
  76.8656960  42.7948460 268.3011360  76.5326340  43.4217380 268.9432430
  77.0423640  43.3210340 267.5213030  85.3790870  36.6093540 265.7687700
  84.6746440  36.8978430 266.3490810  85.7403030  37.4193650 265.4087260
  75.2969440  34.8663240 268.1308310  75.6386250  35.7105290 267.8362180
  74.3585250  35.0146980 268.2473650  76.0776060  44.7629260 270.1160540
  76.6950060  45.4380340 269.8344990  75.2169180  45.1717240 270.0248040
  71.3708400  43.9529120 258.9967390  70.9936380  44.4416220 258.2652290
  71.6281470  44.6254400 259.6273920  86.9953650  46.2268670 268.0315180
  86.3117170  46.8967780 268.0231850  87.5347940  46.4249320 267.2660040
  88.4477790  36.0548330 266.1596910  87.5002700  36.0887310 266.2912340
  88.7727780  36.8687280 266.5446270  78.9797330  32.3545510 264.4552900
  79.2872310  31.7992400 263.7388400  78.0498030  32.4889970 264.2725890
  84.5312390  48.0712800 266.7460360  84.5439550  47.6675090 265.8782620
  83.9787610  48.8460090 266.6421790  85.8257810  44.7929020 261.8350530
  85.7154140  43.8503350 261.9599950  85.8226060  45.1544660 262.7213290
  83.9297830  42.9742640 268.0742970  84.3466620  42.7602750 267.2396430
  84.6537650  43.2315430 268.6451590  81.3678090  40.4194340 261.1913020
  80.4407370  40.3531720 261.4201490  81.5202910  41.3574470 261.0768260
  81.3547170  36.6911340 258.1880180  80.4150840  36.8525300 258.2732640
  81.6730430  37.4097020 257.6416170  87.8759930  41.3729860 268.1659210
  87.0478560  41.4422950 267.6909340  88.4710410  41.9584170 267.6975040
  85.3975380  41.9814640 261.6948270  84.7787800  41.6434190 261.0474570
  85.3799830  41.3374400 262.4027460  84.8401940  38.1599180 269.1114080
  84.4273120  38.9852890 269.3654070  84.1077890  37.5744220 268.9190440
  76.9734730  40.9459080 263.9732750  76.5691730  40.2336330 263.4778650
  77.0597850  40.6012320 264.8620790  77.4416430  44.6326640 266.1371960
  77.1444720  44.0272110 265.4579740  78.3916250  44.6703950 266.0261320
  75.6863350  37.7202290 267.7531790  76.2377940  37.8297630 266.9785040
  76.2006860  38.0939890 268.4687020  85.5302040  48.2058510 269.7995060
  85.0532600  49.0130700 269.6067670  84.8463830  47.5536840 269.9521270
  76.5334860  44.3708330 272.7879760  75.6363390  44.5948300 273.0353160
  76.5587730  44.4943270 271.8391160  83.5740080  41.2201450 258.7021020
  84.0133360  40.3823880 258.5558840  84.2868500  41.8530850 258.7885160
  75.3606080  41.2421650 271.3637130  75.2213850  42.1144450 271.7324530
  74.4787440  40.8994460 271.2185070  81.6835460  46.1597520 262.6702260
  82.1231370  46.9021850 262.2557650  81.6222350  46.4024090 263.5941220
  77.1586430  47.1843350 273.5722280  77.1301860  47.5886300 272.7050710
  76.9951400  46.2553710 273.4093880  87.1557220  32.4744260 257.0162060
  86.8429880  32.5671090 257.9161130  87.9169690  33.0525290 256.9659490
  73.6739360  39.8404060 261.4739400  73.5536960  40.5666150 260.8620670
  73.3640250  39.0706970 260.9967310  89.1101250  47.9670450 274.8686450
  89.5860970  48.4453340 275.5475530  89.7308410  47.8987940 274.1431950
  71.3124730  43.0119200 267.2808040  71.3905150  43.1467970 266.3363760
  71.9266410  42.3035090 267.4736160  72.5572360  44.7119390 263.6914220
  72.1500440  44.8533980 262.8367820  73.4485370  44.4279550 263.4885430
  88.5134500  45.1583300 272.0286460  88.6397560  44.9195180 271.1103640
  88.5555880  44.3267840 272.5008540  82.3751240  48.8611300 270.5981270
  82.8895910  48.7719310 271.4003700  81.5320320  49.2071000 270.8909180
  84.3505640  49.1466640 260.0265270  84.1906780  48.8569580 260.9247100
  84.1852350  48.3706770 259.4910500  76.8294020  48.9265170 261.8036890
  76.6536500  48.0100710 261.5904690  75.9749760  49.2852460 262.0434690
  84.0531770  46.6554200 258.5863270  83.3596930  46.6531490 257.9265550
  84.7954630  46.2313520 258.1557440  83.6181700  48.2816910 262.6611760
  84.0738650  47.5006290 262.9750380  83.9574220  48.9923730 263.2052940
  88.3658510  37.2115760 272.9936200  87.7502780  37.7195430 272.4651660
  88.0454930  36.3114090 272.9362140  71.3684250  44.0533370 269.8202500
  71.5315290  43.5838730 269.0021870  71.8336700  43.5456930 270.4851340
  76.1403020  33.1839130 264.8563070  75.6971170  33.9648670 264.5247590
  76.6988010  33.5069020 265.5634010  80.4272830  36.0507650 270.4598390
  79.9652200  36.2590670 271.2718330  80.0250940  35.2367000 270.1569060
  85.4277340  37.2716600 271.5895050  84.5770930  36.9722350 271.9104120
  85.2679130  37.5158610 270.6778870  82.5227050  38.7718350 273.6893840
  82.8480460  37.9382100 273.3496070  83.3107380  39.2946870 273.8372170
```
