## Supplementary material for "How a pathogenic mutation impairs Hsp60 functional dynamics from monomeric to fully assembled states": Input scripts and videos: F_WT_ASPASP.rst (part 20 of 30)

```
  79.2561840  32.8049830 259.7368900  78.6316020  32.8009700 260.4622210
  79.1691960  31.9380790 259.3404870  78.1778920  33.7286460 266.7152670
  78.4751250  34.6349290 266.6344690  78.7264480  33.2405240 266.1012240
  75.9317240  38.3072700 262.5844320  75.7058160  38.0909870 263.4890940
  75.1509770  38.7401160 262.2390290  83.1615000  38.3136070 261.1834970
  82.5623890  39.0371870 260.9998590  83.7094610  38.2512850 260.4011420
  78.3716450  39.2058280 273.2504590  78.2760050  38.2653010 273.1004990
  79.2148430  39.4273350 272.8552660  81.7679870  36.9499610 263.2138250
  82.1609440  37.2671810 262.4006940  82.1296720  36.0711490 263.3282770
  73.5026990  35.6171950 271.4038370  73.1090380  36.4647160 271.6111150
  72.8145390  34.9798320 271.5947010  80.0772040  35.7006920 274.4735110
  79.3870360  35.5079120 275.1081200  80.8204340  35.9841560 275.0059410
  70.8044040  33.5400410 265.4368450  70.5157090  34.1103270 266.1493430
  71.5489800  33.0604860 265.7999680  70.9914270  37.4820530 256.6471170
  70.9088940  38.4251290 256.7886160  70.6397330  37.3395440 255.7683520
  82.3535010  39.5405360 267.3089030  81.6216130  40.0492170 267.6579130
  81.9559350  38.7235340 267.0077810  78.7912400  36.2159560 265.7141520
  78.7948460  35.7749510 264.8646060  79.6863520  36.5376890 265.8213340
  74.6414780  36.0986050 264.6735730  74.3014830  36.5761280 265.4302780
  73.8792100  35.6451170 264.3136830  78.8532550  37.2171640 258.7048280
  78.9745370  37.1758120 259.6534100  78.4681060  38.0795790 258.5495010
  82.8160920  34.9939040 266.7211970  82.8333660  35.4447690 267.5653820
  82.5676500  34.0944680 266.9345410  77.8654050  39.5272780 258.1031580
  77.2970950  39.0791030 257.4767490  78.5743050  39.8865560 257.5696730
  86.2431670  32.4071220 272.5598350  86.5677440  31.6760880 273.0856330
  86.2788180  32.0884860 271.6579340  72.9423230  43.4284800 271.9798310
  72.5578020  42.7878470 272.5781270  73.2535420  44.1320920 272.5493040
  79.0920370  40.2761340 267.4606930  79.4590500  39.8019910 268.2068270
  78.9025430  41.1502910 267.8015270  71.9560860  35.0205030 263.5900400
  71.6707780  34.6560700 264.4279020  71.8939720  34.2885490 262.9763540
  76.8819740  39.3169980 269.7791140  76.5776810  40.1961960 270.0041500
  77.8366200  39.3769770 269.8148580  75.4101530  43.5230970 260.3757990
  74.6363790  42.9828590 260.2156710  76.1396160  43.0037580 260.0375750
  86.1689510  42.5196330 266.1684380  86.8888630  43.0151620 265.7780490
  85.9671330  41.8414220 265.5238250  81.6299450  33.9134290 260.3113770
  80.8164060  33.4147460 260.2359080  81.4361400  34.7532540 259.8950120
  81.5508310  42.5905390 272.0553380  81.4845620  41.6701060 271.8010970
  80.9213450  42.6880830 272.7698020  84.3447840  38.2853940 258.6075930
  85.2327460  38.5971170 258.4327270  84.3152930  37.4126190 258.2156510
  75.4538930  43.1911350 264.0136800  75.9717600  42.3879610 263.9593690
  75.0022950  43.1290490 264.8553630  80.3408430  44.4577630 259.2864100
  80.6824130  45.2019860 258.7907420  79.5121140  44.7708750 259.6488930
  72.9383470  40.1572720 270.9262500  72.5798410  40.8226570 271.5135840
  72.6438030  39.3256270 271.2975120  76.1396590  40.6156960 273.8102050
  75.8396730  40.7614140 272.9129870  76.9107830  40.0562250 273.7175440
  81.4825040  45.4125960 271.8057180  81.4969580  44.4806920 271.5876090
  80.7750140  45.4985720 272.4446950  86.6162110  39.5965780 258.0755790
  86.5325830  40.0280000 257.2252230  87.3356300  40.0564130 258.5082610
  87.6936250  42.0533300 271.1525760  86.9684440  42.6462080 270.9555150
  88.2211710  42.0456840 270.3539130  87.6449360  46.4508040 260.8037920
  87.0025520  45.7963660 261.0781640  87.2580020  46.8563130 260.0278590
  83.2235840  43.7793470 264.6509610  83.5759660  43.1821600 263.9910980
  82.3398170  43.4537700 264.8217860  79.3099120  44.5391160 262.0580020
  79.9970250  45.0860370 262.4387610  78.5231540  45.0831890 262.0929630
  71.4491520  40.1563980 257.5497100  72.3186370  40.4388780 257.8333020
  70.9581840  40.9699850 257.4345910  78.6126330  41.5437190 261.6705380
  79.0689110  42.3542440 261.8965570  78.2614540  41.2260330 262.5023870
  80.9158940  47.0543530 268.8997680  81.5601160  47.2602910 269.5771100
  81.2788380  46.2931930 268.4468530  74.5138110  31.8874840 262.1427900
  74.3852740  31.8792740 263.0912820  73.6900130  32.2257930 261.7918910
  82.1891020  45.0575880 267.6175130  82.8313250  44.3569040 267.7307300
  82.7140370  45.8374320 267.4372020  86.0346740  45.3424500 257.3414270
  85.8084320  44.6254940 257.9338910  85.6442940  45.0936940 256.5036020
  83.9628640  45.8570780 270.8211190  84.2984880  46.4437470 271.4989110
  83.0428980  45.7263490 271.0508980  71.8162770  49.3691360 258.1158730
  72.1760410  49.9680700 257.4616000  71.6755110  49.9151250 258.8893760
  71.5132040  33.6465960 271.6034600  70.7990560  33.8462880 272.2087210
  71.9327080  32.8705530 271.9749400  85.6162990  43.2596440 259.0028430
  85.3284690  43.7209130 259.7906310  86.4115160  42.7994210 259.2712650
  71.8004630  47.6346220 272.5901130  71.9095750  46.6940960 272.4496520
  71.1485190  47.9000970 271.9414860  79.7917220  45.9062110 273.9899250
  79.4714090  45.1871350 274.5344940  79.1175580  46.5817180 274.0635310
  77.8331390  46.7522560 258.9332400  77.8241490  47.4852250 258.3176910
  76.9129750  46.5054140 259.0259360  73.4338030  41.9737450 259.6779160
  72.8265980  42.7136350 259.6874460  73.9087380  42.0636810 258.8517360
  83.0070820  36.1388270 269.3536050  83.3751640  35.3183480 269.6815620
  82.1469020  36.1990160 269.7691700  86.3732850  35.0945210 260.1623610
  85.7446010  35.1990880 259.4481840  85.8784770  35.3141990 260.9517490
  80.8190990  46.8150800 257.5957590  80.9202970  46.6114790 256.6659570
  79.9192730  46.5609080 257.8005370  78.3416880  37.3731160 261.5781490
  77.6333030  37.8417500 262.0195100  78.6261360  36.7153170 262.2126680
  79.9672810  38.7927860 269.5774020  80.4658060  39.2673680 270.2425870
  80.1095760  37.8691380 269.7844050  82.3732310  34.0981820 263.0177280
  82.2500090  34.1167950 262.0686790  83.3216870  34.1460760 263.1375680
  79.4609100  49.3337120 262.2905260  79.7150600  49.2958510 261.3684630
  78.5121580  49.2070450 262.2833510  76.5451900  35.6816240 258.9532200
  77.3942430  36.1186390 258.8872390  76.1783170  35.9936500 259.7804260
  87.1739670  35.0095820 270.4202410  86.6713270  35.7501220 270.7596220
  87.9896330  35.3979820 270.1039200  85.4661680  40.2529000 263.8663770
  84.5251820  40.2679230 264.0411460  85.7805750  39.4664960 264.3124070
  75.4443320  41.9348600 257.4267730  76.2106590  41.8229960 257.9893160
  75.5218010  41.2386570 256.7744500  74.1390080  39.3673670 258.1100620
  74.2193670  38.4201180 258.2218020  75.0309830  39.6980550 258.2161280
  87.4687260  47.4237850 265.5418030  87.5934680  48.2469020 266.0141840
  88.3352820  47.2128580 265.1942180  74.9404790  49.5169060 265.2135160
  75.6767270  48.9684520 265.4843730  75.3245710  50.3825070 265.0741150
  71.8250270  45.5842630 261.0876670  70.8990050  45.8263770 261.0782080
  72.2906700  46.4116890 260.9661420  73.9463070  48.7015130 274.4020740
  74.7475800  49.0227180 274.8156140  73.4314890  48.3410710 275.1240650
  78.0507100  48.6899370 257.0360730  78.8435710  48.9788200 256.5842520
  77.5311450  48.2591540 256.3573210  82.7827700  44.8095000 274.3496150
  82.1765860  44.8326600 273.6091900  82.4781810  44.0778040 274.8863400
  84.2128070  48.5375290 272.9605560  85.1649820  48.4533310 272.9105800
  84.0656290  49.2017000 273.6339350  87.1037270  47.9169500 258.4597470
  86.8178780  47.5034640 257.6451650  86.9056820  48.8457210 258.3397990
  71.6660880  41.1888590 273.3456790  72.1699900  40.6095870 273.9173020
  70.9268300  41.4728820 273.8833160  78.5684500  43.9102780 256.9003080
  78.4635140  43.2955130 257.6264460  78.4008720  43.3868670 256.1166090
  78.7198820  42.5959580 272.8792310  77.9544490  43.1644580 272.7946980
  78.9014780  42.3035790 271.9860540  81.8087230  42.9722810 257.5045070
  81.2597330  43.4192110 258.1487810  82.4306490  42.4672060 258.0282740
  85.8622170  44.3264910 273.4367330  86.6031640  44.6640670 272.9334790
  85.0994850  44.4956970 272.8837100  73.6983960  39.3318180 274.2406860
  73.7389300  39.0332050 275.1492090  74.5529460  39.7325790 274.0814380
  77.4762350  41.9313730 259.4010370  77.8978770  41.7653600 260.2441760
  77.6013190  41.1213960 258.9065510  75.6389770  37.9110280 272.2081350
  75.1086230  37.4201230 271.5804690  76.3077840  38.3394480 271.6739280
  79.9889990  40.9551340 256.6487470  80.5095650  40.2400360 256.2828620
  80.6358390  41.5937210 256.9487980  84.5367830  42.3779740 271.9722540
  84.9508850  42.5324820 272.8212960  83.6018830  42.5034960 272.1348320
  85.0090000  39.7175900 273.9761690  85.5910770  38.9628220 273.8882170
  85.1851770  40.2483340 273.1993170  76.1262070  34.8772650 272.2878640
  76.0318940  34.2593400 271.5629510  75.5459460  35.6038940 272.0608550
  78.8923510  33.4345890 269.3206030  78.4440810  33.4570150 268.4751580
  78.2588710  33.0364910 269.9176330  79.2983060  42.3300220 269.9418470
  79.7171170  43.1732950 269.7694710  78.3791690  42.4672260 269.7125250
  81.6346960  40.0616400 271.3256310  81.7543170  39.4657540 272.0651150
  82.4940960  40.0986090 270.9057610  83.9734860  40.6153590 269.9018820
  83.4470080  41.1396210 269.2983960  84.3166200  41.2480980 270.5328550
  76.3721250  38.0046960 256.3468530  76.1710310  37.1414320 256.7081870
  76.2013300  37.9180320 255.4090130  77.1490480  48.6353230 271.0576200
  76.6111570  49.3599290 270.7384900  77.4024440  48.1583570 270.2673540
  78.4015730  36.6037750 272.5832130  78.9915420  36.2953600 273.2709950
  77.5835970  36.1317500 272.7392030  83.2209160  36.2203560 272.8165150
  82.5324680  35.5585100 272.7515140  83.9415180  35.7741830 273.2613610
  83.8509560  32.8155190 258.8755410  84.1311850  31.9723090 259.2314830
  83.0775290  33.0478300 259.3894160  75.1704050  35.1047580 256.3346410
  75.4729950  35.1115010 255.4265560  75.9098640  34.7545440 256.8314070
  80.0052690  49.8704440 271.3162850  79.9311390  50.7739580 271.6235220
  79.1031530  49.5516340 271.2884920  78.3888980  34.0482200 257.3202610
  78.0410980  33.3706190 256.7405060  78.5901750  33.5871710 258.1346000
  80.5538020  49.0362950 258.9389210  81.4488810  49.3747920 258.9607970
  80.5855650  48.3142360 258.3113490  74.1934180  44.4090000 257.1676210
  74.6309050  44.9519670 257.8233790  74.6781910  43.5836950 257.1772550
  71.4079980  47.1979030 264.6196470  71.7382990  46.3300090 264.3875110
  71.8370980  47.4037550 265.4501430  76.0041900  45.5288040 262.2798440
  75.7037440  45.4053010 263.1802350  75.8979390  44.6696630 261.8714170
  71.8970190  48.0649620 267.3578100  71.4601180  48.2450420 268.1902250
  72.4647870  48.8224240 267.2159820  87.5332370  47.5666620 271.6455410
  86.9334360  47.6259180 270.9019330  87.6626270  46.6271600 271.7752260
  88.2290280  42.0531920 259.4859320  88.9909190  42.6228570 259.5919010
  88.2444650  41.4859120 260.2567630  71.7294620  40.5769850 263.7166980
  71.0743460  40.3081490 263.0726680  72.5672570  40.4674330 263.2668960
  89.2350250  42.9082020 264.3301250  89.6059080  42.1249340 263.9237220
  89.8752180  43.5971120 264.1518550  86.2184010  44.2918600 269.7431570
  85.4043850  44.7215760 270.0057360  86.6258210  44.9037010 269.1300620
  88.2809450  42.3466290 256.6431840  88.5558290  43.2545170 256.5151060
  88.0920190  42.2828820 257.5793830  84.6785060  35.3711140 257.9385470
  85.0969940  35.1842120 257.0982130  84.3721120  34.5190190 258.2488400
  88.1774790  40.2835280 261.6361270  87.8018390  39.5163210 261.2042560
  87.4477910  40.6657980 262.1236200  72.7670550  40.9622420 268.2570320
  73.1343590  40.8749820 269.1366340  72.1981370  40.1988970 268.1577180
  87.5674410  39.4306800 271.2700790  87.3360500  39.2019550 270.3698740
  87.8278960  40.3506350 271.2245680  72.3186550  37.8731510 272.1628740
  71.4242600  37.8398270 272.5022450  72.8584100  38.0718300 272.9279990
  86.0062480  34.6563230 274.0480490  86.8832660  34.6646630 274.4314490
  86.0183320  33.9194070 273.4372840  70.9432700  37.7868780 259.6592310
  70.0396780  38.0498980 259.4843970  71.4273320  38.0579950 258.8792270
  87.4525750  38.5092770 264.9368510  87.9763230  38.0155420 264.3058680
  88.0385170  38.6443130 265.6816080  87.6315470  38.5932640 268.4588060
  86.6818180  38.5596180 268.5733050  87.8128480  39.5032750 268.2237830
  73.4859910  36.8434320 257.5686690  74.1951610  36.4217540 257.0833970
  72.7699850  36.9109550 256.9370040  73.1334070  32.8973650 256.6089340
  73.8562200  33.4382590 256.9270560  73.4058590  32.6237070 255.7330880
  86.9425720  37.7666120 260.8760920  87.4384840  37.5336990 261.6609800
  86.7441790  36.9277960 260.4598560  72.8226260  32.1479840 266.5111960
  73.4702450  31.5977220 266.0707120  73.2428100  32.4022990 267.3327770
  88.3712880  36.4027070 263.4098600  88.2612160  36.2483110 264.3480870
  89.1320470  35.8748010 263.1674010  86.7178600  32.3421200 269.8681600
  87.3550820  32.9555340 270.2340790  86.8653490  32.3781860 268.9230830
  89.2603150  34.2334990 256.6504740  90.1852460  34.1016170 256.4423030
  89.2378940  34.3127810 257.6041190  89.3341640  35.0045650 259.2761450
  88.5393140  34.9390770 259.8054360  89.5384920  35.9396290 259.2646800
  86.2760060  49.0437200 263.2699840  86.8719130  48.7221770 262.5934260
  86.5338210  48.5709020 264.0613110  72.5758260  32.3035510 269.2537280
  72.2273080  32.7599330 270.0195460  72.2445960  31.4092640 269.3359710
  74.1822630  45.4755110 273.4190470  74.1392260  45.1048020 274.3004930
  74.3133640  46.4132680 273.5592290  77.8828660  47.0314700 269.0200190
  77.6420020  47.2989260 268.1330710  78.8231300  47.2020430 269.0751050
  80.0883080  33.4947390 272.7756700  80.0271970  34.0869220 273.5252110
  81.0283460  33.3873350 272.6306960  82.7257640  33.1517450 272.4148990
  83.3398050  33.4696740 271.7530070  83.2707200  32.6666040 273.0344850
  89.1432820  49.0509080 269.8210830  88.6491100  49.4477950 269.1037960
  88.5346110  48.4258290 270.2148110  73.2478900  31.8311710 272.5288050
  73.7961890  31.6499760 271.7654160  73.3134210  31.0405820 273.0644360
  74.0210660  48.4217360 270.5388250  73.4270980  48.2902060 271.2778290
  74.0134500  47.5855500 270.0730350  83.4665680  31.7149590 268.7418280
  82.5925520  32.0484700 268.5391210  83.3576430  31.2422770 269.5670150
  84.3737660  33.9220460 270.1260000  84.0451020  33.1072220 269.7461730
  85.3219960  33.8790270 270.0025690  86.8272270  49.6932500 267.0997570
  86.3675240  50.4448310 266.7255590  86.1984730  48.9738970 267.0412370
  73.6522890  45.7875740 269.4896290  72.9256950  45.1681030 269.4222240
  73.7132040  46.1816350 268.6194370  77.2567990  48.0020740 266.2745700
  77.7733010  47.3908100 265.7493960  77.9065370  48.5049520 266.7656710
  79.9963490  48.8929230 267.1014680  80.2841300  48.6383530 266.2247690
  80.5086710  48.3406590 267.6920250  81.2140500  32.6319430 267.6811190
  80.4312290  33.1064930 267.9607950  80.9203430  31.7274260 267.5724370
  85.7661570  33.3342530 265.7260280  86.2069660  33.2787630 264.8781880
  85.4969160  34.2500540 265.7970460  87.6300140  32.9657770 263.7369100
  87.5688540  32.0218990 263.5900120  88.4092170  33.0737860 264.2822560
  71.9352890  49.1050130 262.6993050  71.7674930  48.4720810 263.3974940
  71.0687400  49.3109530 262.3487240  72.5580910  32.9366910 260.2024910
  73.3160270  33.0495790 259.6288940  72.0958080  33.7736110 260.1568340
  79.0994720  35.0506180 263.1927220  78.2869230  34.6763070 262.8523100
  79.6036360  34.2951260 263.4948410  83.6019700  31.7148630 264.4310290
  84.2049070  32.2868840 264.9058810  82.8612690  32.2788070 264.2084190
  86.7454300  32.1170190 259.7050570  86.9404930  33.0153640 259.9718000
  85.9584170  31.8857270 260.1983520  73.5415590  47.7983360 260.1443190
  73.0163210  48.1791390 259.4405150  73.4660170  48.4234130 260.8652900
  74.9306060  33.4630960 258.7426880  75.4598820  32.6760760 258.6134830
  75.5634380  34.1422150 258.9762410  77.1243900  33.2006100 261.7972270
  76.4946640  32.4993410 261.9642400  76.5849040  33.9610230 261.5805430
  80.0635850  49.8145330 274.4682880  80.9903160  49.5789600 274.5118840
  80.0486280  50.6417330 273.9868910  88.2980910  49.3570900 261.4657130
  88.4733100  48.6708640 260.8218050  87.6002480  49.8817950 261.0733800
  77.2499460  32.4790080 274.2324760  76.9683730  32.9823680 273.4685580
  77.6319160  31.6811830 273.8666890  76.1408560  49.7465740 259.0192440
  76.8727380  49.4625020 258.4716330  76.4002230  49.5079020 259.9091820
  75.3023350  45.8630470 259.0238770  74.6732230  46.3315570 259.5724600
  75.4171180  45.0179690 259.4584960  83.8514920  31.8943660 274.8105230
  83.7380370  32.2138270 275.7056750  84.6684660  32.2956170 274.5142510
  86.6313410  49.0415190 274.2923920  87.4238730  48.5464420 274.0849880
  86.9246560  49.7205330 274.8999530  82.7573070  39.9136130 245.1739970
  82.6767120  38.9990740 244.9031680  82.3437490  40.4103200 244.4679680
  80.8891110  41.6915150 247.0549240  80.1133210  41.2115590 247.3447810
  81.5404040  41.0120800 246.8805400  74.9056940  42.0034960 247.9325000
  74.0741820  41.7483670 248.3321510  75.5137920  42.0745730 248.6682920
  74.8858200  46.0375050 248.1283020  75.1886240  45.1472790 247.9493240
  75.6301790  46.5945270 247.9005270  73.3148890  36.9636850 241.7167390
  72.4265590  37.3052820 241.6147270  73.5990080  36.7637170 240.8248220
  71.2781900  39.5642500 247.6007090  71.8498010  38.7964700 247.6010730
  71.2783440  39.8631260 246.6913700  72.5206770  34.9726860 249.3876020
  72.3409610  34.0752610 249.6678780  72.1186850  35.5198730 250.0622970
  81.3605270  37.1742720 247.2888330  81.7370090  36.3014600 247.1762000
  81.2624780  37.5101420 246.3978770  75.4910280  35.5468350 242.7505770
  75.5977030  36.4472080 243.0574530  74.5802640  35.4986320 242.4600420
  85.1429390  34.6693160 244.2216670  85.9639010  34.1789730 244.2642150
  85.1763470  35.2590820 244.9748510  73.1393440  37.4687360 247.9958360
  73.8203550  37.7325730 248.6145760  72.8241490  36.6288230 248.3296370
  77.3318010  38.5154720 247.0830950  77.8396230  39.0135690 247.7235970
  77.8631250  37.7389920 246.9070310  89.4328940  36.6859910 250.7860300
  88.7281110  37.0741620 250.2675410  89.6986860  37.3810200 251.3881230
  75.6154110  33.1553280 251.3494370  75.6172550  33.6725670 250.5440270
  74.7858420  32.6783460 251.3264300  76.8656960  42.7948460 249.5267870
  76.5326340  43.4217380 250.1688940  77.0423640  43.3210340 248.7469540
  85.3790870  36.6093540 246.9944210  84.6746440  36.8978430 247.5747320
  85.7403030  37.4193650 246.6343770  75.2969440  34.8663240 249.3564820
  75.6386250  35.7105290 249.0618690  74.3585250  35.0146980 249.4730160
  76.0776060  44.7629260 251.3417050  76.6950060  45.4380340 251.0601500
  75.2169180  45.1717240 251.2504550  71.3708400  43.9529120 240.2223900
  70.9936380  44.4416220 239.4908800  71.6281470  44.6254400 240.8530430
  88.4477790  36.0548330 247.3853420  87.5002700  36.0887310 247.5168850
  88.7727780  36.8687280 247.7702780  78.9797330  32.3545510 245.6809410
  79.2872310  31.7992400 244.9644910  78.0498030  32.4889970 245.4982400
  81.3678090  40.4194340 242.4169530  80.4407370  40.3531720 242.6458000
  81.5202910  41.3574470 242.3024770  81.3547170  36.6911340 239.4136690
  80.4150840  36.8525300 239.4989150  81.6730430  37.4097020 238.8672680
  87.8759930  41.3729860 249.3915720  87.0478560  41.4422950 248.9165850
  88.4710410  41.9584170 248.9231550  85.3975380  41.9814640 242.9204780
  84.7787800  41.6434190 242.2731080  85.3799830  41.3374400 243.6283970
  84.8401940  38.1599180 250.3370590  84.4273120  38.9852890 250.5910580
  84.1077890  37.5744220 250.1446950  76.9734730  40.9459080 245.1989260
  76.5691730  40.2336330 244.7035160  77.0597850  40.6012320 246.0877300
  75.6863350  37.7202290 248.9788300  76.2377940  37.8297630 248.2041550
  76.2006860  38.0939890 249.6943530  76.5334860  44.3708330 254.0136270
  75.6363390  44.5948300 254.2609670  76.5587730  44.4943270 253.0647670
  83.5740080  41.2201450 239.9277530  84.0133360  40.3823880 239.7815350
  84.2868500  41.8530850 240.0141670  75.3606080  41.2421650 252.5893640
  75.2213850  42.1144450 252.9581040  74.4787440  40.8994460 252.4441580
  77.1586430  47.1843350 254.7978790  77.1301860  47.5886300 253.9307220
  76.9951400  46.2553710 254.6350390  87.1557220  32.4744260 238.2418570
  86.8429880  32.5671090 239.1417640  87.9169690  33.0525290 238.1916000
  73.6739360  39.8404060 242.6995910  73.5536960  40.5666150 242.0877180
  73.3640250  39.0706970 242.2223820  71.3124730  43.0119200 248.5064550
  71.3905150  43.1467970 247.5620270  71.9266410  42.3035090 248.6992670
  72.5572360  44.7119390 244.9170730  72.1500440  44.8533980 244.0624330
  73.4485370  44.4279550 244.7141940  88.3658510  37.2115760 254.2192710
  87.7502780  37.7195430 253.6908170  88.0454930  36.3114090 254.1618650
  71.3684250  44.0533370 251.0459010  71.5315290  43.5838730 250.2278380
  71.8336700  43.5456930 251.7107850  76.1403020  33.1839130 246.0819580
  75.6971170  33.9648670 245.7504100  76.6988010  33.5069020 246.7890520
  80.4272830  36.0507650 251.6854900  79.9652200  36.2590670 252.4974840
  80.0250940  35.2367000 251.3825570  85.4277340  37.2716600 252.8151560
  84.5770930  36.9722350 253.1360630  85.2679130  37.5158610 251.9035380
  82.5227050  38.7718350 254.9150350  82.8480460  37.9382100 254.5752580
  83.3107380  39.2946870 255.0628680  79.2561840  32.8049830 240.9625410
  78.6316020  32.8009700 241.6878720  79.1691960  31.9380790 240.5661380
  78.1778920  33.7286460 247.9409180  78.4751250  34.6349290 247.8601200
  78.7264480  33.2405240 247.3268750  75.9317240  38.3072700 243.8100830
  75.7058160  38.0909870 244.7147450  75.1509770  38.7401160 243.4646800
  83.1615000  38.3136070 242.4091480  82.5623890  39.0371870 242.2255100
  83.7094610  38.2512850 241.6267930  78.3716450  39.2058280 254.4761100
  78.2760050  38.2653010 254.3261500  79.2148430  39.4273350 254.0809170
  81.7679870  36.9499610 244.4394760  82.1609440  37.2671810 243.6263450
  82.1296720  36.0711490 244.5539280  73.5026990  35.6171950 252.6294880
  73.1090380  36.4647160 252.8367660  72.8145390  34.9798320 252.8203520
  80.0772040  35.7006920 255.6991620  79.3870360  35.5079120 256.3337710
  80.8204340  35.9841560 256.2315920  70.8044040  33.5400410 246.6624960
  70.5157090  34.1103270 247.3749940  71.5489800  33.0604860 247.0256190
  70.9914270  37.4820530 237.8727680  70.9088940  38.4251290 238.0142670
  70.6397330  37.3395440 236.9940030  82.3535010  39.5405360 248.5345540
  81.6216130  40.0492170 248.8835640  81.9559350  38.7235340 248.2334320
  78.7912400  36.2159560 246.9398030  78.7948460  35.7749510 246.0902570
  79.6863520  36.5376890 247.0469850  74.6414780  36.0986050 245.8992240
  74.3014830  36.5761280 246.6559290  73.8792100  35.6451170 245.5393340
  78.8532550  37.2171640 239.9304790  78.9745370  37.1758120 240.8790610
  78.4681060  38.0795790 239.7751520  82.8160920  34.9939040 247.9468480
  82.8333660  35.4447690 248.7910330  82.5676500  34.0944680 248.1601920
  77.8654050  39.5272780 239.3288090  77.2970950  39.0791030 238.7024000
  78.5743050  39.8865560 238.7953240  86.2431670  32.4071220 253.7854860
  86.5677440  31.6760880 254.3112840  86.2788180  32.0884860 252.8835850
  72.9423230  43.4284800 253.2054820  72.5578020  42.7878470 253.8037780
  73.2535420  44.1320920 253.7749550  79.0920370  40.2761340 248.6863440
  79.4590500  39.8019910 249.4324780  78.9025430  41.1502910 249.0271780
  71.9560860  35.0205030 244.8156910  71.6707780  34.6560700 245.6535530
  71.8939720  34.2885490 244.2020050  76.8819740  39.3169980 251.0047650
  76.5776810  40.1961960 251.2298010  77.8366200  39.3769770 251.0405090
  75.4101530  43.5230970 241.6014500  74.6363790  42.9828590 241.4413220
  76.1396160  43.0037580 241.2632260  81.6299450  33.9134290 241.5370280
  80.8164060  33.4147460 241.4615590  81.4361400  34.7532540 241.1206630
  81.5508310  42.5905390 253.2809890  81.4845620  41.6701060 253.0267480
  80.9213450  42.6880830 253.9954530  84.3447840  38.2853940 239.8332440
  85.2327460  38.5971170 239.6583780  84.3152930  37.4126190 239.4413020
  75.4538930  43.1911350 245.2393310  75.9717600  42.3879610 245.1850200
  75.0022950  43.1290490 246.0810140  72.9383470  40.1572720 252.1519010
  72.5798410  40.8226570 252.7392350  72.6438030  39.3256270 252.5231630
  76.1396590  40.6156960 255.0358560  75.8396730  40.7614140 254.1386380
  76.9107830  40.0562250 254.9431950  86.6162110  39.5965780 239.3012300
  86.5325830  40.0280000 238.4508740  87.3356300  40.0564130 239.7339120
  71.4491520  40.1563980 238.7753610  72.3186370  40.4388780 239.0589530
  70.9581840  40.9699850 238.6602420  78.6126330  41.5437190 242.8961890
  79.0689110  42.3542440 243.1222080  78.2614540  41.2260330 243.7280380
  74.5138110  31.8874840 243.3684410  74.3852740  31.8792740 244.3169330
  73.6900130  32.2257930 243.0175420  71.8162770  49.3691360 239.3415240
  72.1760410  49.9680700 238.6872510  71.6755110  49.9151250 240.1150270
  71.5132040  33.6465960 252.8291110  70.7990560  33.8462880 253.4343720
  71.9327080  32.8705530 253.2005910  71.8004630  47.6346220 253.8157640
  71.9095750  46.6940960 253.6753030  71.1485190  47.9000970 253.1671370
  79.7917220  45.9062110 255.2155760  79.4714090  45.1871350 255.7601450
  79.1175580  46.5817180 255.2891820  73.4338030  41.9737450 240.9035670
  72.8265980  42.7136350 240.9130970  73.9087380  42.0636810 240.0773870
  83.0070820  36.1388270 250.5792560  83.3751640  35.3183480 250.9072130
  82.1469020  36.1990160 250.9948210  86.3732850  35.0945210 241.3880120
  85.7446010  35.1990880 240.6738350  85.8784770  35.3141990 242.1774000
  78.3416880  37.3731160 242.8038000  77.6333030  37.8417500 243.2451610
  78.6261360  36.7153170 243.4383190  79.9672810  38.7927860 250.8030530
  80.4658060  39.2673680 251.4682380  80.1095760  37.8691380 251.0100560
  82.3732310  34.0981820 244.2433790  82.2500090  34.1167950 243.2943300
  83.3216870  34.1460760 244.3632190  76.5451900  35.6816240 240.1788710
  77.3942430  36.1186390 240.1128900  76.1783170  35.9936500 241.0060770
  87.1739670  35.0095820 251.6458920  86.6713270  35.7501220 251.9852730
  87.9896330  35.3979820 251.3295710  85.4661680  40.2529000 245.0920280
  84.5251820  40.2679230 245.2667970  85.7805750  39.4664960 245.5380580
  75.4443320  41.9348600 238.6524240  76.2106590  41.8229960 239.2149670
  75.5218010  41.2386570 238.0001010  74.1390080  39.3673670 239.3357130
  74.2193670  38.4201180 239.4474530  75.0309830  39.6980550 239.4417790
  71.8250270  45.5842630 242.3133180  70.8990050  45.8263770 242.3038590
  72.2906700  46.4116890 242.1917930  82.7827700  44.8095000 255.5752660
  82.1765860  44.8326600 254.8348410  82.4781810  44.0778040 256.1119910
  71.6660880  41.1888590 254.5713300  72.1699900  40.6095870 255.1429530
  70.9268300  41.4728820 255.1089670  78.5684500  43.9102780 238.1259590
  78.4635140  43.2955130 238.8520970  78.4008720  43.3868670 237.3422600
  78.7198820  42.5959580 254.1048820  77.9544490  43.1644580 254.0203490
  78.9014780  42.3035790 253.2117050  81.8087230  42.9722810 238.7301580
  81.2597330  43.4192110 239.3744320  82.4306490  42.4672060 239.2539250
  85.8622170  44.3264910 254.6623840  86.6031640  44.6640670 254.1591300
  85.0994850  44.4956970 254.1093610  73.6983960  39.3318180 255.4663370
  73.7389300  39.0332050 256.3748600  74.5529460  39.7325790 255.3070890
  77.4762350  41.9313730 240.6266880  77.8978770  41.7653600 241.4698270
  77.6013190  41.1213960 240.1322020  75.6389770  37.9110280 253.4337860
  75.1086230  37.4201230 252.8061200  76.3077840  38.3394480 252.8995790
  79.9889990  40.9551340 237.8743980  80.5095650  40.2400360 237.5085130
  80.6358390  41.5937210 238.1744490  84.5367830  42.3779740 253.1979050
  84.9508850  42.5324820 254.0469470  83.6018830  42.5034960 253.3604830
  85.0090000  39.7175900 255.2018200  85.5910770  38.9628220 255.1138680
  85.1851770  40.2483340 254.4249680  76.1262070  34.8772650 253.5135150
  76.0318940  34.2593400 252.7886020  75.5459460  35.6038940 253.2865060
  78.8923510  33.4345890 250.5462540  78.4440810  33.4570150 249.7008090
  78.2588710  33.0364910 251.1432840  79.2983060  42.3300220 251.1674980
  79.7171170  43.1732950 250.9951220  78.3791690  42.4672260 250.9381760
  81.6346960  40.0616400 252.5512820  81.7543170  39.4657540 253.2907660
  82.4940960  40.0986090 252.1314120  83.9734860  40.6153590 251.1275330
  83.4470080  41.1396210 250.5240470  84.3166200  41.2480980 251.7585060
  76.3721250  38.0046960 237.5725040  76.1710310  37.1414320 237.9338380
  76.2013300  37.9180320 236.6346640  78.4015730  36.6037750 253.8088640
  78.9915420  36.2953600 254.4966460  77.5835970  36.1317500 253.9648540
  83.2209160  36.2203560 254.0421660  82.5324680  35.5585100 253.9771650
  83.9415180  35.7741830 254.4870120  83.8509560  32.8155190 240.1011920
  84.1311850  31.9723090 240.4571340  83.0775290  33.0478300 240.6150670
  75.1704050  35.1047580 237.5602920  75.4729950  35.1115010 236.6522070
  75.9098640  34.7545440 238.0570580  78.3888980  34.0482200 238.5459120
  78.0410980  33.3706190 237.9661570  78.5901750  33.5871710 239.3602510
  74.1934180  44.4090000 238.3932720  74.6309050  44.9519670 239.0490300
  74.6781910  43.5836950 238.4029060  71.4079980  47.1979030 245.8452980
  71.7382990  46.3300090 245.6131620  71.8370980  47.4037550 246.6757940
  76.0041900  45.5288040 243.5054950  75.7037440  45.4053010 244.4058860
  75.8979390  44.6696630 243.0970680  71.8970190  48.0649620 248.5834610
  71.4601180  48.2450420 249.4158760  72.4647870  48.8224240 248.4416330
  71.7294620  40.5769850 244.9423490  71.0743460  40.3081490 244.2983190
  72.5672570  40.4674330 244.4925470  89.2350250  42.9082020 245.5557760
  89.6059080  42.1249340 245.1493730  89.8752180  43.5971120 245.3775060
  84.6785060  35.3711140 239.1641980  85.0969940  35.1842120 238.3238640
  84.3721120  34.5190190 239.4744910  72.7670550  40.9622420 249.4826830
  73.1343590  40.8749820 250.3622850  72.1981370  40.1988970 249.3833690
  87.5674410  39.4306800 252.4957300  87.3360500  39.2019550 251.5955250
  87.8278960  40.3506350 252.4502190  72.3186550  37.8731510 253.3885250
  71.4242600  37.8398270 253.7278960  72.8584100  38.0718300 254.1536500
  86.0062480  34.6563230 255.2737000  86.8832660  34.6646630 255.6571000
  86.0183320  33.9194070 254.6629350  70.9432700  37.7868780 240.8848820
  70.0396780  38.0498980 240.7100480  71.4273320  38.0579950 240.1048780
  87.4525750  38.5092770 246.1625020  87.9763230  38.0155420 245.5315190
  88.0385170  38.6443130 246.9072590  87.6315470  38.5932640 249.6844570
  86.6818180  38.5596180 249.7989560  87.8128480  39.5032750 249.4494340
  73.4859910  36.8434320 238.7943200  74.1951610  36.4217540 238.3090480
  72.7699850  36.9109550 238.1626550  73.1334070  32.8973650 237.8345850
  73.8562200  33.4382590 238.1527070  73.4058590  32.6237070 236.9587390
  86.9425720  37.7666120 242.1017430  87.4384840  37.5336990 242.8866310
  86.7441790  36.9277960 241.6855070  72.8226260  32.1479840 247.7368470
  73.4702450  31.5977220 247.2963630  73.2428100  32.4022990 248.5584280
  88.3712880  36.4027070 244.6355110  88.2612160  36.2483110 245.5737380
  89.1320470  35.8748010 244.3930520  86.7178600  32.3421200 251.0938110
  87.3550820  32.9555340 251.4597300  86.8653490  32.3781860 250.1487340
  89.2603150  34.2334990 237.8761250  90.1852460  34.1016170 237.6679540
  89.2378940  34.3127810 238.8297700  89.3341640  35.0045650 240.5017960
  88.5393140  34.9390770 241.0310870  89.5384920  35.9396290 240.4903310
  72.5758260  32.3035510 250.4793790  72.2273080  32.7599330 251.2451970
  72.2445960  31.4092640 250.5616220  74.1822630  45.4755110 254.6446980
  74.1392260  45.1048020 255.5261440  74.3133640  46.4132680 254.7848800
  80.0883080  33.4947390 254.0013210  80.0271970  34.0869220 254.7508620
  81.0283460  33.3873350 253.8563470  82.7257640  33.1517450 253.6405500
  83.3398050  33.4696740 252.9786580  83.2707200  32.6666040 254.2601360
  73.2478900  31.8311710 253.7544560  73.7961890  31.6499760 252.9910670
  73.3134210  31.0405820 254.2900870  83.4665680  31.7149590 249.9674790
  82.5925520  32.0484700 249.7647720  83.3576430  31.2422770 250.7926660
  84.3737660  33.9220460 251.3516510  84.0451020  33.1072220 250.9718240
  85.3219960  33.8790270 251.2282200  73.6522890  45.7875740 250.7152800
  72.9256950  45.1681030 250.6478750  73.7132040  46.1816350 249.8450880
  81.2140500  32.6319430 248.9067700  80.4312290  33.1064930 249.1864460
  80.9203430  31.7274260 248.7980880  85.7661570  33.3342530 246.9516790
  86.2069660  33.2787630 246.1038390  85.4969160  34.2500540 247.0226970
  87.6300140  32.9657770 244.9625610  87.5688540  32.0218990 244.8156630
  88.4092170  33.0737860 245.5079070  71.9352890  49.1050130 243.9249560
  71.7674930  48.4720810 244.6231450  71.0687400  49.3109530 243.5743750
  72.5580910  32.9366910 241.4281420  73.3160270  33.0495790 240.8545450
  72.0958080  33.7736110 241.3824850  79.0994720  35.0506180 244.4183730
  78.2869230  34.6763070 244.0779610  79.6036360  34.2951260 244.7204920
  83.6019700  31.7148630 245.6566800  84.2049070  32.2868840 246.1315320
  82.8612690  32.2788070 245.4340700  86.7454300  32.1170190 240.9307080
  86.9404930  33.0153640 241.1974510  85.9584170  31.8857270 241.4240030
  73.5415590  47.7983360 241.3699700  73.0163210  48.1791390 240.6661660
  73.4660170  48.4234130 242.0909410  74.9306060  33.4630960 239.9683390
  75.4598820  32.6760760 239.8391340  75.5634380  34.1422150 240.2018920
  77.1243900  33.2006100 243.0228780  76.4946640  32.4993410 243.1898910
  76.5849040  33.9610230 242.8061940  77.2499460  32.4790080 255.4581270
  76.9683730  32.9823680 254.6942090  77.6319160  31.6811830 255.0923400
  76.1408560  49.7465740 240.2448950  76.8727380  49.4625020 239.6972840
  76.4002230  49.5079020 241.1348330  75.3023350  45.8630470 240.2495280
  74.6732230  46.3315570 240.7981110  75.4171180  45.0179690 240.6841470
  83.8514920  31.8943660 256.0361740  83.7380370  32.2138270 256.9313260
  84.6684660  32.2956170 255.7399020  71.2781900  39.5642500 228.8263600
  71.8498010  38.7964700 228.8267240  71.2783440  39.8631260 227.9170210
  72.5206770  34.9726860 230.6132530  72.3409610  34.0752610 230.8935290
  72.1186850  35.5198730 231.2879480  75.6154110  33.1553280 232.5750880
  75.6172550  33.6725670 231.7696780  74.7858420  32.6783460 232.5520810
  76.0776060  44.7629260 232.5673560  76.6950060  45.4380340 232.2858010
  75.2169180  45.1717240 232.4761060  86.9953650  46.2268670 230.4828200
  86.3117170  46.8967780 230.4744870  87.5347940  46.4249320 229.7173060
  85.5302040  48.2058510 232.2508080  85.0532600  49.0130700 232.0580690
  84.8463830  47.5536840 232.4034290  76.5334860  44.3708330 235.2392780
  75.6363390  44.5948300 235.4866180  76.5587730  44.4943270 234.2904180
  75.3606080  41.2421650 233.8150150  75.2213850  42.1144450 234.1837550
  74.4787440  40.8994460 233.6698090  77.1586430  47.1843350 236.0235300
  77.1301860  47.5886300 235.1563730  76.9951400  46.2553710 235.8606900
  89.1101250  47.9670450 237.3199470  89.5860970  48.4453340 237.9988550
  89.7308410  47.8987940 236.5944970  71.3124730  43.0119200 229.7321060
  71.3905150  43.1467970 228.7876780  71.9266410  42.3035090 229.9249180
  72.5572360  44.7119390 226.1427240  72.1500440  44.8533980 225.2880840
  73.4485370  44.4279550 225.9398450  88.5134500  45.1583300 234.4799480
  88.6397560  44.9195180 233.5616660  88.5555880  44.3267840 234.9521560
  82.3751240  48.8611300 233.0494290  82.8895910  48.7719310 233.8516720
  81.5320320  49.2071000 233.3422200  71.3684250  44.0533370 232.2715520
  71.5315290  43.5838730 231.4534890  71.8336700  43.5456930 232.9364360
  80.4272830  36.0507650 232.9111410  79.9652200  36.2590670 233.7231350
  80.0250940  35.2367000 232.6082080  85.4277340  37.2716600 234.0408070
  84.5770930  36.9722350 234.3617140  85.2679130  37.5158610 233.1291890
  82.5227050  38.7718350 236.1406860  82.8480460  37.9382100 235.8009090
  83.3107380  39.2946870 236.2885190  78.3716450  39.2058280 235.7017610
  78.2760050  38.2653010 235.5518010  79.2148430  39.4273350 235.3065680
  73.5026990  35.6171950 233.8551390  73.1090380  36.4647160 234.0624170
  72.8145390  34.9798320 234.0460030  80.0772040  35.7006920 236.9248130
  79.3870360  35.5079120 237.5594220  80.8204340  35.9841560 237.4572430
  70.8044040  33.5400410 227.8881470  70.5157090  34.1103270 228.6006450
  71.5489800  33.0604860 228.2512700  86.2431670  32.4071220 235.0111370
  86.5677440  31.6760880 235.5369350  86.2788180  32.0884860 234.1092360
  72.9423230  43.4284800 234.4311330  72.5578020  42.7878470 235.0294290
  73.2535420  44.1320920 235.0006060  71.9560860  35.0205030 226.0413420
  71.6707780  34.6560700 226.8792040  71.8939720  34.2885490 225.4276560
  76.8819740  39.3169980 232.2304160  76.5776810  40.1961960 232.4554520
  77.8366200  39.3769770 232.2661600  81.5508310  42.5905390 234.5066400
  81.4845620  41.6701060 234.2523990  80.9213450  42.6880830 235.2211040
  72.9383470  40.1572720 233.3775520  72.5798410  40.8226570 233.9648860
  72.6438030  39.3256270 233.7488140  76.1396590  40.6156960 236.2615070
  75.8396730  40.7614140 235.3642890  76.9107830  40.0562250 236.1688460
  81.4825040  45.4125960 234.2570200  81.4969580  44.4806920 234.0389110
  80.7750140  45.4985720 234.8959970  87.6936250  42.0533300 233.6038780
  86.9684440  42.6462080 233.4068170  88.2211710  42.0456840 232.8052150
  80.9158940  47.0543530 231.3510700  81.5601160  47.2602910 232.0284120
  81.2788380  46.2931930 230.8981550  83.9628640  45.8570780 233.2724210
  84.2984880  46.4437470 233.9502130  83.0428980  45.7263490 233.5022000
  71.5132040  33.6465960 234.0547620  70.7990560  33.8462880 234.6600230
  71.9327080  32.8705530 234.4262420  71.8004630  47.6346220 235.0414150
  71.9095750  46.6940960 234.9009540  71.1485190  47.9000970 234.3927880
  79.7917220  45.9062110 236.4412270  79.4714090  45.1871350 236.9857960
  79.1175580  46.5817180 236.5148330  79.9672810  38.7927860 232.0287040
  80.4658060  39.2673680 232.6938890  80.1095760  37.8691380 232.2357070
  87.1739670  35.0095820 232.8715430  86.6713270  35.7501220 233.2109240
  87.9896330  35.3979820 232.5552220  73.9463070  48.7015130 236.8533760
  74.7475800  49.0227180 237.2669160  73.4314890  48.3410710 237.5753670
  84.2128070  48.5375290 235.4118580  85.1649820  48.4533310 235.3618820
  84.0656290  49.2017000 236.0852370  71.6660880  41.1888590 235.7969810
  72.1699900  40.6095870 236.3686040  70.9268300  41.4728820 236.3346180
  78.7198820  42.5959580 235.3305330  77.9544490  43.1644580 235.2460000
  78.9014780  42.3035790 234.4373560  73.6983960  39.3318180 236.6919880
  73.7389300  39.0332050 237.6005110  74.5529460  39.7325790 236.5327400
  75.6389770  37.9110280 234.6594370  75.1086230  37.4201230 234.0317710
  76.3077840  38.3394480 234.1252300  84.5367830  42.3779740 234.4235560
  84.9508850  42.5324820 235.2725980  83.6018830  42.5034960 234.5861340
  85.0090000  39.7175900 236.4274710  85.5910770  38.9628220 236.3395190
  85.1851770  40.2483340 235.6506190  76.1262070  34.8772650 234.7391660
  76.0318940  34.2593400 234.0142530  75.5459460  35.6038940 234.5121570
  78.8923510  33.4345890 231.7719050  78.4440810  33.4570150 230.9264600
  78.2588710  33.0364910 232.3689350  79.2983060  42.3300220 232.3931490
  79.7171170  43.1732950 232.2207730  78.3791690  42.4672260 232.1638270
  81.6346960  40.0616400 233.7769330  81.7543170  39.4657540 234.5164170
  82.4940960  40.0986090 233.3570630  83.9734860  40.6153590 232.3531840
  83.4470080  41.1396210 231.7496980  84.3166200  41.2480980 232.9841570
  77.1490480  48.6353230 233.5089220  76.6111570  49.3599290 233.1897920
  77.4024440  48.1583570 232.7186560  78.4015730  36.6037750 235.0345150
  78.9915420  36.2953600 235.7222970  77.5835970  36.1317500 235.1905050
  83.2209160  36.2203560 235.2678170  82.5324680  35.5585100 235.2028160
  83.9415180  35.7741830 235.7126630  80.0052690  49.8704440 233.7675870
  79.9311390  50.7739580 234.0748240  79.1031530  49.5516340 233.7397940
  87.5332370  47.5666620 234.0968430  86.9334360  47.6259180 233.3532350
  87.6626270  46.6271600 234.2265280  86.2184010  44.2918600 232.1944590
  85.4043850  44.7215760 232.4570380  86.6258210  44.9037010 231.5813640
  72.7670550  40.9622420 230.7083340  73.1343590  40.8749820 231.5879360
  72.1981370  40.1988970 230.6090200  87.5674410  39.4306800 233.7213810
  87.3360500  39.2019550 232.8211760  87.8278960  40.3506350 233.6758700
  72.3186550  37.8731510 234.6141760  71.4242600  37.8398270 234.9535470
  72.8584100  38.0718300 235.3793010  86.0062480  34.6563230 236.4993510
  86.8832660  34.6646630 236.8827510  86.0183320  33.9194070 235.8885860
  72.8226260  32.1479840 228.9624980  73.4702450  31.5977220 228.5220140
  73.2428100  32.4022990 229.7840790  86.7178600  32.3421200 232.3194620
  87.3550820  32.9555340 232.6853810  86.8653490  32.3781860 231.3743850
  72.5758260  32.3035510 231.7050300  72.2273080  32.7599330 232.4708480
  72.2445960  31.4092640 231.7872730  74.1822630  45.4755110 235.8703490
  74.1392260  45.1048020 236.7517950  74.3133640  46.4132680 236.0105310
  77.8828660  47.0314700 231.4713210  77.6420020  47.2989260 230.5843730
  78.8231300  47.2020430 231.5264070  80.0883080  33.4947390 235.2269720
  80.0271970  34.0869220 235.9765130  81.0283460  33.3873350 235.0819980
  82.7257640  33.1517450 234.8662010  83.3398050  33.4696740 234.2043090
  83.2707200  32.6666040 235.4857870  73.2478900  31.8311710 234.9801070
  73.7961890  31.6499760 234.2167180  73.3134210  31.0405820 235.5157380
  74.0210660  48.4217360 232.9901270  73.4270980  48.2902060 233.7291310
  74.0134500  47.5855500 232.5243370  83.4665680  31.7149590 231.1931300
  82.5925520  32.0484700 230.9904230  83.3576430  31.2422770 232.0183170
  84.3737660  33.9220460 232.5773020  84.0451020  33.1072220 232.1974750
  85.3219960  33.8790270 232.4538710  73.6522890  45.7875740 231.9409310
  72.9256950  45.1681030 231.8735260  73.7132040  46.1816350 231.0707390
  77.2567990  48.0020740 228.7258720  77.7733010  47.3908100 228.2006980
  77.9065370  48.5049520 229.2169730  81.2140500  32.6319430 230.1324210
  80.4312290  33.1064930 230.4120970  80.9203430  31.7274260 230.0237390
  80.0635850  49.8145330 236.9195900  80.9903160  49.5789600 236.9631860
  80.0486280  50.6417330 236.4381930  77.2499460  32.4790080 236.6837780
  76.9683730  32.9823680 235.9198600  77.6319160  31.6811830 236.3179910
  83.8514920  31.8943660 237.2618250  83.7380370  32.2138270 238.1569770
  84.6684660  32.2956170 236.9655530  86.6313410  49.0415190 236.7436940
  87.4238730  48.5464420 236.5362900  86.9246560  49.7205330 237.3512550
  84.9098540  46.0975340 189.5117900  84.4480070  45.3262580 189.8405070
  85.7224090  46.1241410 190.0170350  81.1361850  48.3833350 189.1321890
  80.5173290  48.8390850 188.5616330  81.9913630  48.5384810 188.7311590
  82.0025200  43.2672590 186.5253800  81.3842470  43.7322040 185.9616520
  82.5148450  43.9600070 186.9423310  71.3708400  43.9529120 183.8993430
  70.9936380  44.4416220 183.1678330  71.6281470  44.6254400 184.5299960
  86.9953650  46.2268670 192.9341220  86.3117170  46.8967780 192.9257890
  87.5347940  46.4249320 192.1686080  84.5312390  48.0712800 191.6486400
  84.5439550  47.6675090 190.7808660  83.9787610  48.8460090 191.5447830
  85.8257810  44.7929020 186.7376570  85.7154140  43.8503350 186.8625990
  85.8226060  45.1544660 187.6239330  83.9297830  42.9742640 192.9769010
  84.3466620  42.7602750 192.1422470  84.6537650  43.2315430 193.5477630
  87.8759930  41.3729860 193.0685250  87.0478560  41.4422950 192.5935380
  88.4710410  41.9584170 192.6001080  85.5302040  48.2058510 194.7021100
  85.0532600  49.0130700 194.5093710  84.8463830  47.5536840 194.8547310
  81.6835460  46.1597520 187.5728300  82.1231370  46.9021850 187.1583690
  81.6222350  46.4024090 188.4967260  82.3751240  48.8611300 195.5007310
  82.8895910  48.7719310 196.3029740  81.5320320  49.2071000 195.7935220
  84.3505640  49.1466640 184.9291310  84.1906780  48.8569580 185.8273140
  84.1852350  48.3706770 184.3936540  84.0531770  46.6554200 183.4889310
  83.3596930  46.6531490 182.8291590  84.7954630  46.2313520 183.0583480
  83.6181700  48.2816910 187.5637800  84.0738650  47.5006290 187.8776420
  83.9574220  48.9923730 188.1078980  75.4101530  43.5230970 185.2784030
  74.6363790  42.9828590 185.1182750  76.1396160  43.0037580 184.9401790
  86.1689510  42.5196330 191.0710420  86.8888630  43.0151620 190.6806530
  85.9671330  41.8414220 190.4264290  81.5508310  42.5905390 196.9579420
  81.4845620  41.6701060 196.7037010  80.9213450  42.6880830 197.6724060
  80.3408430  44.4577630 184.1890140  80.6824130  45.2019860 183.6933460
  79.5121140  44.7708750 184.5514970  81.4825040  45.4125960 196.7083220
  81.4969580  44.4806920 196.4902130  80.7750140  45.4985720 197.3472990
  87.6449360  46.4508040 185.7063960  87.0025520  45.7963660 185.9807680
  87.2580020  46.8563130 184.9304630  83.2235840  43.7793470 189.5535650
  83.5759660  43.1821600 188.8937020  82.3398170  43.4537700 189.7243900
  79.3099120  44.5391160 186.9606060  79.9970250  45.0860370 187.3413650
  78.5231540  45.0831890 186.9955670  71.4491520  40.1563980 182.4523140
  72.3186370  40.4388780 182.7359060  70.9581840  40.9699850 182.3371950
  80.9158940  47.0543530 193.8023720  81.5601160  47.2602910 194.4797140
  81.2788380  46.2931930 193.3494570  86.0346740  45.3424500 182.2440310
  85.8084320  44.6254940 182.8364950  85.6442940  45.0936940 181.4062060
  77.8331390  46.7522560 183.8358440  77.8241490  47.4852250 183.2202950
  76.9129750  46.5054140 183.9285400  73.4338030  41.9737450 184.5805200
  72.8265980  42.7136350 184.5900500  73.9087380  42.0636810 183.7543400
  80.8190990  46.8150800 182.4983630  80.9202970  46.6114790 181.5685610
  79.9192730  46.5609080 182.7031410  79.9672810  38.7927860 194.4800060
  80.4658060  39.2673680 195.1451910  80.1095760  37.8691380 194.6870090
  79.4609100  49.3337120 187.1931300  79.7150600  49.2958510 186.2710670
  78.5121580  49.2070450 187.1859550  75.4443320  41.9348600 182.3293770
  76.2106590  41.8229960 182.8919200  75.5218010  41.2386570 181.6770540
  74.1390080  39.3673670 183.0126660  74.2193670  38.4201180 183.1244060
  75.0309830  39.6980550 183.1187320  87.4687260  47.4237850 190.4444070
  87.5934680  48.2469020 190.9167880  88.3352820  47.2128580 190.0968220
  84.2128070  48.5375290 197.8631600  85.1649820  48.4533310 197.8131840
  84.0656290  49.2017000 198.5365390  87.1037270  47.9169500 183.3623510
  86.8178780  47.5034640 182.5477690  86.9056820  48.8457210 183.2424030
  78.5684500  43.9102780 181.8029120  78.4635140  43.2955130 182.5290500
  78.4008720  43.3868670 181.0192130  77.4762350  41.9313730 184.3036410
  77.8978770  41.7653600 185.1467800  77.6013190  41.1213960 183.8091550
  81.6346960  40.0616400 196.2282350  81.7543170  39.4657540 196.9677190
  82.4940960  40.0986090 195.8083650  80.5538020  49.0362950 183.8415250
  81.4488810  49.3747920 183.8634010  80.5855650  48.3142360 183.2139530
  74.1934180  44.4090000 182.0702250  74.6309050  44.9519670 182.7259830
  74.6781910  43.5836950 182.0798590  87.5332370  47.5666620 196.5481450
  86.9334360  47.6259180 195.8045370  87.6626270  46.6271600 196.6778300
  87.4525750  38.5092770 189.8394550  87.9763230  38.0155420 189.2084720
  88.0385170  38.6443130 190.5842120  86.2760060  49.0437200 188.1725880
  86.8719130  48.7221770 187.4960300  86.5338210  48.5709020 188.9639150
  89.1432820  49.0509080 194.7236870  88.6491100  49.4477950 194.0064000
  88.5346110  48.4258290 195.1174150  86.8272270  49.6932500 192.0023610
  86.3675240  50.4448310 191.6281630  86.1984730  48.9738970 191.9438410
  79.9963490  48.8929230 192.0040720  80.2841300  48.6383530 191.1273730
  80.5086710  48.3406590 192.5946290  88.2980910  49.3570900 186.3683170
  88.4733100  48.6708640 185.7244090  87.6002480  49.8817950 185.9759840
  76.1408560  49.7465740 183.9218480  76.8727380  49.4625020 183.3742370
  76.4002230  49.5079020 184.8117860  75.3023350  45.8630470 183.9264810
  74.6732230  46.3315570 184.4750640  75.4171180  45.0179690 184.3611000
  76.0776060  44.7629260 176.2443090  76.6950060  45.4380340 175.9627540
  75.2169180  45.1717240 176.1530590  85.5302040  48.2058510 175.9277610
  85.0532600  49.0130700 175.7350220  84.8463830  47.5536840 176.0803820
  76.5334860  44.3708330 178.9162310  75.6363390  44.5948300 179.1635710
  76.5587730  44.4943270 177.9673710  77.1586430  47.1843350 179.7004830
  77.1301860  47.5886300 178.8333260  76.9951400  46.2553710 179.5376430
  89.1101250  47.9670450 180.9969000  89.5860970  48.4453340 181.6758080
  89.7308410  47.8987940 180.2714500  82.3751240  48.8611300 176.7263820
  82.8895910  48.7719310 177.5286250  81.5320320  49.2071000 177.0191730
  81.4825040  45.4125960 177.9339730  81.4969580  44.4806920 177.7158640
  80.7750140  45.4985720 178.5729500  71.8004630  47.6346220 178.7183680
  71.9095750  46.6940960 178.5779070  71.1485190  47.9000970 178.0697410
  79.7917220  45.9062110 180.1181800  79.4714090  45.1871350 180.6627490
  79.1175580  46.5817180 180.1917860  73.9463070  48.7015130 180.5303290
  74.7475800  49.0227180 180.9438690  73.4314890  48.3410710 181.2523200
  84.2128070  48.5375290 179.0888110  85.1649820  48.4533310 179.0388350
  84.0656290  49.2017000 179.7621900  77.1490480  48.6353230 177.1858750
  76.6111570  49.3599290 176.8667450  77.4024440  48.1583570 176.3956090
  87.5332370  47.5666620 177.7737960  86.9334360  47.6259180 177.0301880
  87.6626270  46.6271600 177.9034810  74.1822630  45.4755110 179.5473020
  74.1392260  45.1048020 180.4287480  74.3133640  46.4132680 179.6874840
  77.8828660  47.0314700 175.1482740  77.6420020  47.2989260 174.2613260
  78.8231300  47.2020430 175.2033600  74.0210660  48.4217360 176.6670800
  73.4270980  48.2902060 177.4060840  74.0134500  47.5855500 176.2012900
  86.6313410  49.0415190 180.4206470  87.4238730  48.5464420 180.2132430
  86.9246560  49.7205330 181.0282080  71.3708400  43.9529120 146.3506450
  70.9936380  44.4416220 145.6191350  71.6281470  44.6254400 146.9812980
  76.9734730  40.9459080 151.3271810  76.5691730  40.2336330 150.8317710
  77.0597850  40.6012320 152.2159850  87.1557220  32.4744260 144.3701120
  86.8429880  32.5671090 145.2700190  87.9169690  33.0525290 144.3198550
  80.3408430  44.4577630 146.6403160  80.6824130  45.2019860 146.1446480
  79.5121140  44.7708750 147.0027990  79.3099120  44.5391160 149.4119080
  79.9970250  45.0860370 149.7926670  78.5231540  45.0831890 149.4468690
  71.4491520  40.1563980 144.9036160  72.3186370  40.4388780 145.1872080
  70.9581840  40.9699850 144.7884970  71.8162770  49.3691360 145.4697790
  72.1760410  49.9680700 144.8155060  71.6755110  49.9151250 146.2432820
  77.8331390  46.7522560 146.2871460  77.8241490  47.4852250 145.6715970
  76.9129750  46.5054140 146.3798420  80.8190990  46.8150800 144.9496650
  80.9202970  46.6114790 144.0198630  79.9192730  46.5609080 145.1544430
  75.4443320  41.9348600 144.7806790  76.2106590  41.8229960 145.3432220
  75.5218010  41.2386570 144.1283560  78.0507100  48.6899370 144.3899790
  78.8435710  48.9788200 143.9381580  77.5311450  48.2591540 143.7112270
  78.5684500  43.9102780 144.2542140  78.4635140  43.2955130 144.9803520
  78.4008720  43.3868670 143.4705150  81.8087230  42.9722810 144.8584130
  81.2597330  43.4192110 145.5026870  82.4306490  42.4672060 145.3821800
  77.4762350  41.9313730 146.7549430  77.8978770  41.7653600 147.5980820
  77.6013190  41.1213960 146.2604570  79.9889990  40.9551340 144.0026530
  80.5095650  40.2400360 143.6367680  80.6358390  41.5937210 144.3027040
  80.5538020  49.0362950 146.2928270  81.4488810  49.3747920 146.3147030
  80.5855650  48.3142360 145.6652550  74.1934180  44.4090000 144.5215270
  74.6309050  44.9519670 145.1772850  74.6781910  43.5836950 144.5311610
  76.0041900  45.5288040 149.6337500  75.7037440  45.4053010 150.5341410
  75.8979390  44.6696630 149.2253230  89.2603150  34.2334990 144.0043800
  90.1852460  34.1016170 143.7962090  89.2378940  34.3127810 144.9580250
  86.7454300  32.1170190 147.0589630  86.9404930  33.0153640 147.3257060
  85.9584170  31.8857270 147.5522580  75.3023350  45.8630470 146.3777830
  74.6732230  46.3315570 146.9263660  75.4171180  45.0179690 146.8124020
  77.1586430  47.1843350 142.1517850  77.1301860  47.5886300 141.2846280
  76.9951400  46.2553710 141.9889450  89.1101250  47.9670450 143.4482020
  89.5860970  48.4453340 144.1271100  89.7308410  47.8987940 142.7227520
  72.9423230  43.4284800 140.5593880  72.5578020  42.7878470 141.1576840
  73.2535420  44.1320920 141.1288610  72.9383470  40.1572720 139.5058070
  72.5798410  40.8226570 140.0931410  72.6438030  39.3256270 139.8770690
  76.1396590  40.6156960 142.3897620  75.8396730  40.7614140 141.4925440
  76.9107830  40.0562250 142.2971010  81.4825040  45.4125960 140.3852750
  81.4969580  44.4806920 140.1671660  80.7750140  45.4985720 141.0242520
  71.8004630  47.6346220 141.1696700  71.9095750  46.6940960 141.0292090
  71.1485190  47.9000970 140.5210430  79.7917220  45.9062110 142.5694820
  79.4714090  45.1871350 143.1140510  79.1175580  46.5817180 142.6430880
  73.9463070  48.7015130 142.9816310  74.7475800  49.0227180 143.3951710
  73.4314890  48.3410710 143.7036220  82.7827700  44.8095000 142.9291720
  82.1765860  44.8326600 142.1887470  82.4781810  44.0778040 143.4658970
  84.2128070  48.5375290 141.5401130  85.1649820  48.4533310 141.4901370
  84.0656290  49.2017000 142.2134920  71.6660880  41.1888590 141.9252360
  72.1699900  40.6095870 142.4968590  70.9268300  41.4728820 142.4628730
  73.6983960  39.3318180 142.8202430  73.7389300  39.0332050 143.7287660
  74.5529460  39.7325790 142.6609950  77.1490480  48.6353230 139.6371770
  76.6111570  49.3599290 139.3180470  77.4024440  48.1583570 138.8469110
  78.4015730  36.6037750 141.1627700  78.9915420  36.2953600 141.8505520
  77.5835970  36.1317500 141.3187600  83.2209160  36.2203560 141.3960720
  82.5324680  35.5585100 141.3310710  83.9415180  35.7741830 141.8409180
  72.3186550  37.8731510 140.7424310  71.4242600  37.8398270 141.0818020
  72.8584100  38.0718300 141.5075560  86.0062480  34.6563230 142.6276060
  86.8832660  34.6646630 143.0110060  86.0183320  33.9194070 142.0168410
  74.1822630  45.4755110 141.9986040  74.1392260  45.1048020 142.8800500
  74.3133640  46.4132680 142.1387860  80.0883080  33.4947390 141.3552270
  80.0271970  34.0869220 142.1047680  81.0283460  33.3873350 141.2102530
  73.2478900  31.8311710 141.1083620  73.7961890  31.6499760 140.3449730
  73.3134210  31.0405820 141.6439930  80.0635850  49.8145330 143.0478450
  80.9903160  49.5789600 143.0914410  80.0486280  50.6417330 142.5664480
  86.6313410  49.0415190 142.8719490  87.4238730  48.5464420 142.6645450
  86.9246560  49.7205330 143.4795100  81.1361850  48.3833350 114.0347930
  80.5173290  48.8390850 113.4642370  81.9913630  48.5384810 113.6337630
  75.4910280  35.5468350 111.3301340  75.5977030  36.4472080 111.6370100
  74.5802640  35.4986320 111.0395990  82.0025200  43.2672590 111.4279840
  81.3842470  43.7322040 110.8642560  82.5148450  43.9600070 111.8449350
  83.5740080  41.2201450 108.5073100  84.0133360  40.3823880 108.3610920
  84.2868500  41.8530850 108.5937240  78.8532550  37.2171640 108.5100360
  78.9745370  37.1758120 109.4586180  78.4681060  38.0795790 108.3547090
  80.3408430  44.4577630 109.0916180  80.6824130  45.2019860 108.5959500
  79.5121140  44.7708750 109.4541010  71.8162770  49.3691360 107.9210810
  72.1760410  49.9680700 107.2668080  71.6755110  49.9151250 108.6945840
  80.8190990  46.8150800 107.4009670  80.9202970  46.6114790 106.4711650
  79.9192730  46.5609080 107.6057450  79.4609100  49.3337120 112.0957340
  79.7150600  49.2958510 111.1736710  78.5121580  49.2070450 112.0885590
  76.5451900  35.6816240 108.7584280  77.3942430  36.1186390 108.6924470
  76.1783170  35.9936500 109.5856340  78.0507100  48.6899370 106.8412810
  78.8435710  48.9788200 106.3894600  77.5311450  48.2591540 106.1625290
  87.1037270  47.9169500 108.2649550  86.8178780  47.5034640 107.4503730
  86.9056820  48.8457210 108.1450070  78.5684500  43.9102780 106.7055160
  78.4635140  43.2955130 107.4316540  78.4008720  43.3868670 105.9218170
  81.8087230  42.9722810 107.3097150  81.2597330  43.4192110 107.9539890
  82.4306490  42.4672060 107.8334820  79.9889990  40.9551340 106.4539550
  80.5095650  40.2400360 106.0880700  80.6358390  41.5937210 106.7540060
  76.3721250  38.0046960 106.1520610  76.1710310  37.1414320 106.5133950
  76.2013300  37.9180320 105.2142210  75.1704050  35.1047580 106.1398490
  75.4729950  35.1115010 105.2317640  75.9098640  34.7545440 106.6366150
  78.3888980  34.0482200 107.1254690  78.0410980  33.3706190 106.5457140
  78.5901750  33.5871710 107.9398080  80.5538020  49.0362950 108.7441290
  81.4488810  49.3747920 108.7660050  80.5855650  48.3142360 108.1165570
  73.4859910  36.8434320 107.3738770  74.1951610  36.4217540 106.8886050
  72.7699850  36.9109550 106.7422120  73.1334070  32.8973650 106.4141420
  73.8562200  33.4382590 106.7322640  73.4058590  32.6237070 105.5382960
  74.9306060  33.4630960 108.5478960  75.4598820  32.6760760 108.4186910
  75.5634380  34.1422150 108.7814490  88.2980910  49.3570900 111.2709210
  88.4733100  48.6708640 110.6270130  87.6002480  49.8817950 110.8785880
  84.9098540  46.0975340  95.6400450  84.4480070  45.3262580  95.9687620
  85.7224090  46.1241410  96.1452900  81.1361850  48.3833350  95.2604440
  80.5173290  48.8390850  94.6898880  81.9913630  48.5384810  94.8594140
  72.5206770  34.9726860  99.1928100  72.3409610  34.0752610  99.4730860
  72.1186850  35.5198730  99.8675050  81.3605270  37.1742720  97.0940410
  81.7370090  36.3014600  96.9814080  81.2624780  37.5101420  96.2030850
  85.1429390  34.6693160  94.0268750  85.9639010  34.1789730  94.0694230
  85.1763470  35.2590820  94.7800590  73.1393440  37.4687360  97.8010440
  73.8203550  37.7325730  98.4197840  72.8241490  36.6288230  98.1348450
  75.6154110  33.1553280 101.1546450  75.6172550  33.6725670 100.3492350
  74.7858420  32.6783460 101.1316380  82.0025200  43.2672590  92.6536350
  81.3842470  43.7322040  92.0899070  82.5148450  43.9600070  93.0705860
  85.3790870  36.6093540  96.7996290  84.6746440  36.8978430  97.3799400
  85.7403030  37.4193650  96.4395850  75.2969440  34.8663240  99.1616900
  75.6386250  35.7105290  98.8670770  74.3585250  35.0146980  99.2782240
  86.9953650  46.2268670  99.0623770  86.3117170  46.8967780  99.0540440
  87.5347940  46.4249320  98.2968630  78.9797330  32.3545510  95.4861490
  79.2872310  31.7992400  94.7696990  78.0498030  32.4889970  95.3034480
  84.5312390  48.0712800  97.7768950  84.5439550  47.6675090  96.9091210
  83.9787610  48.8460090  97.6730380  85.8257810  44.7929020  92.8659120
  85.7154140  43.8503350  92.9908540  85.8226060  45.1544660  93.7521880
  81.3678090  40.4194340  92.2221610  80.4407370  40.3531720  92.4510080
  81.5202910  41.3574470  92.1076850  87.8759930  41.3729860  99.1967800
  87.0478560  41.4422950  98.7217930  88.4710410  41.9584170  98.7283630
  75.6863350  37.7202290  98.7840380  76.2377940  37.8297630  98.0093630
  76.2006860  38.0939890  99.4995610  85.5302040  48.2058510 100.8303650
  85.0532600  49.0130700 100.6376260  84.8463830  47.5536840 100.9829860
  75.3606080  41.2421650 102.3945720  75.2213850  42.1144450 102.7633120
  74.4787440  40.8994460 102.2493660  81.6835460  46.1597520  93.7010850
  82.1231370  46.9021850  93.2866240  81.6222350  46.4024090  94.6249810
  77.1586430  47.1843350 104.6030870  77.1301860  47.5886300 103.7359300
  76.9951400  46.2553710 104.4402470  89.1101250  47.9670450 105.8995040
  89.5860970  48.4453340 106.5784120  89.7308410  47.8987940 105.1740540
  88.5134500  45.1583300 103.0595050  88.6397560  44.9195180 102.1412230
  88.5555880  44.3267840 103.5317130  82.3751240  48.8611300 101.6289860
  82.8895910  48.7719310 102.4312290  81.5320320  49.2071000 101.9217770
  84.3505640  49.1466640  91.0573860  84.1906780  48.8569580  91.9555690
  84.1852350  48.3706770  90.5219090  84.0531770  46.6554200  89.6171860
  83.3596930  46.6531490  88.9574140  84.7954630  46.2313520  89.1866030
  83.6181700  48.2816910  93.6920350  84.0738650  47.5006290  94.0058970
  83.9574220  48.9923730  94.2361530  80.4272830  36.0507650 101.4906980
  79.9652200  36.2590670 102.3026920  80.0250940  35.2367000 101.1877650
  78.1778920  33.7286460  97.7461260  78.4751250  34.6349290  97.6653280
  78.7264480  33.2405240  97.1320830  83.1615000  38.3136070  92.2143560
  82.5623890  39.0371870  92.0307180  83.7094610  38.2512850  91.4320010
  78.3716450  39.2058280 104.2813180  78.2760050  38.2653010 104.1313580
  79.2148430  39.4273350 103.8861250  81.7679870  36.9499610  94.2446840
  82.1609440  37.2671810  93.4315530  82.1296720  36.0711490  94.3591360
  73.5026990  35.6171950 102.4346960  73.1090380  36.4647160 102.6419740
  72.8145390  34.9798320 102.6255600  78.7912400  36.2159560  96.7450110
  78.7948460  35.7749510  95.8954650  79.6863520  36.5376890  96.8521930
  82.8160920  34.9939040  97.7520560  82.8333660  35.4447690  98.5962410
  82.5676500  34.0944680  97.9654000  76.8819740  39.3169980 100.8099730
  76.5776810  40.1961960 101.0350090  77.8366200  39.3769770 100.8457170
  86.1689510  42.5196330  97.1992970  86.8888630  43.0151620  96.8089080
  85.9671330  41.8414220  96.5546840  81.6299450  33.9134290  91.3422360
  80.8164060  33.4147460  91.2667670  81.4361400  34.7532540  90.9258710
  80.3408430  44.4577630  90.3172690  80.6824130  45.2019860  89.8216010
  79.5121140  44.7708750  90.6797520  76.1396590  40.6156960 104.8410640
  75.8396730  40.7614140 103.9438460  76.9107830  40.0562250 104.7484030
  81.4825040  45.4125960 102.8365770  81.4969580  44.4806920 102.6184680
  80.7750140  45.4985720 103.4755540  87.6449360  46.4508040  91.8346510
  87.0025520  45.7963660  92.1090230  87.2580020  46.8563130  91.0587180
  80.9158940  47.0543530  99.9306270  81.5601160  47.2602910 100.6079690
  81.2788380  46.2931930  99.4777120  83.9628640  45.8570780 101.8519780
  84.2984880  46.4437470 102.5297700  83.0428980  45.7263490 102.0817570
  71.5132040  33.6465960 102.6343190  70.7990560  33.8462880 103.2395800
  71.9327080  32.8705530 103.0057990  79.7917220  45.9062110 105.0207840
  79.4714090  45.1871350 105.5653530  79.1175580  46.5817180 105.0943900
  83.0070820  36.1388270 100.3844640  83.3751640  35.3183480 100.7124210
  82.1469020  36.1990160 100.8000290  79.9672810  38.7927860 100.6082610
  80.4658060  39.2673680 101.2734460  80.1095760  37.8691380 100.8152640
  82.3732310  34.0981820  94.0485870  82.2500090  34.1167950  93.0995380
  83.3216870  34.1460760  94.1684270  79.4609100  49.3337120  93.3213850
  79.7150600  49.2958510  92.3993220  78.5121580  49.2070450  93.3142100
  85.4661680  40.2529000  94.8972360  84.5251820  40.2679230  95.0720050
  85.7805750  39.4664960  95.3432660  87.4687260  47.4237850  96.5726620
  87.5934680  48.2469020  97.0450430  88.3352820  47.2128580  96.2250770
  73.9463070  48.7015130 105.4329330  74.7475800  49.0227180 105.8464730
  73.4314890  48.3410710 106.1549240  78.0507100  48.6899370  88.0669320
  78.8435710  48.9788200  87.6151110  77.5311450  48.2591540  87.3881800
  82.7827700  44.8095000 105.3804740  82.1765860  44.8326600 104.6400490
  82.4781810  44.0778040 105.9171990  84.2128070  48.5375290 103.9914150
  85.1649820  48.4533310 103.9414390  84.0656290  49.2017000 104.6647940
  71.6660880  41.1888590 104.3765380  72.1699900  40.6095870 104.9481610
  70.9268300  41.4728820 104.9141750  78.7198820  42.5959580 103.9100900
  77.9544490  43.1644580 103.8255570  78.9014780  42.3035790 103.0169130
  73.6983960  39.3318180 105.2715450  73.7389300  39.0332050 106.1800680
  74.5529460  39.7325790 105.1122970  75.6389770  37.9110280 103.2389940
  75.1086230  37.4201230 102.6113280  76.3077840  38.3394480 102.7047870
  76.1262070  34.8772650 103.3187230  76.0318940  34.2593400 102.5938100
  75.5459460  35.6038940 103.0917140  78.8923510  33.4345890 100.3514620
  78.4440810  33.4570150  99.5060170  78.2588710  33.0364910 100.9484920
  77.1490480  48.6353230 102.0884790  76.6111570  49.3599290 101.7693490
  77.4024440  48.1583570 101.2982130  78.4015730  36.6037750 103.6140720
  78.9915420  36.2953600 104.3018540  77.5835970  36.1317500 103.7700620
  83.8509560  32.8155190  89.9064000  84.1311850  31.9723090  90.2623420
  83.0775290  33.0478300  90.4202750  80.0052690  49.8704440 102.3471440
  79.9311390  50.7739580 102.6543810  79.1031530  49.5516340 102.3193510
  80.5538020  49.0362950  89.9697800  81.4488810  49.3747920  89.9916560
  80.5855650  48.3142360  89.3422080  87.5332370  47.5666620 102.6764000
  86.9334360  47.6259180 101.9327920  87.6626270  46.6271600 102.8060850
  89.2350250  42.9082020  95.3609840  89.6059080  42.1249340  94.9545810
  89.8752180  43.5971120  95.1827140  86.2184010  44.2918600 100.7740160
  85.4043850  44.7215760 101.0365950  86.6258210  44.9037010 100.1609210
  72.3186550  37.8731510 103.1937330  71.4242600  37.8398270 103.5331040
  72.8584100  38.0718300 103.9588580  87.4525750  38.5092770  95.9677100
  87.9763230  38.0155420  95.3367270  88.0385170  38.6443130  96.7124670
  72.8226260  32.1479840  97.5420550  73.4702450  31.5977220  97.1015710
  73.2428100  32.4022990  98.3636360  88.3712880  36.4027070  94.4407190
  88.2612160  36.2483110  95.3789460  89.1320470  35.8748010  94.1982600
  86.2760060  49.0437200  94.3008430  86.8719130  48.7221770  93.6242850
  86.5338210  48.5709020  95.0921700  72.5758260  32.3035510 100.2845870
  72.2273080  32.7599330 101.0504050  72.2445960  31.4092640 100.3668300
  77.8828660  47.0314700 100.0508780  77.6420020  47.2989260  99.1639300
  78.8231300  47.2020430 100.1059640  80.0883080  33.4947390 103.8065290
  80.0271970  34.0869220 104.5560700  81.0283460  33.3873350 103.6615550
  89.1432820  49.0509080 100.8519420  88.6491100  49.4477950 100.1346550
  88.5346110  48.4258290 101.2456700  73.2478900  31.8311710 103.5596640
  73.7961890  31.6499760 102.7962750  73.3134210  31.0405820 104.0952950
  83.4665680  31.7149590  99.7726870  82.5925520  32.0484700  99.5699800
  83.3576430  31.2422770 100.5978740  84.3737660  33.9220460 101.1568590
  84.0451020  33.1072220 100.7770320  85.3219960  33.8790270 101.0334280
  86.8272270  49.6932500  98.1306160  86.3675240  50.4448310  97.7564180
  86.1984730  48.9738970  98.0720960  79.9963490  48.8929230  98.1323270
  80.2841300  48.6383530  97.2556280  80.5086710  48.3406590  98.7228840
  81.2140500  32.6319430  98.7119780  80.4312290  33.1064930  98.9916540
  80.9203430  31.7274260  98.6032960  85.7661570  33.3342530  96.7568870
  86.2069660  33.2787630  95.9090470  85.4969160  34.2500540  96.8279050
  87.6300140  32.9657770  94.7677690  87.5688540  32.0218990  94.6208710
  88.4092170  33.0737860  95.3131150  83.6019700  31.7148630  95.4618880
  84.2049070  32.2868840  95.9367400  82.8612690  32.2788070  95.2392780
  86.7454300  32.1170190  90.7359160  86.9404930  33.0153640  91.0026590
  85.9584170  31.8857270  91.2292110  80.0635850  49.8145330 105.4991470
  80.9903160  49.5789600 105.5427430  80.0486280  50.6417330 105.0177500
  88.2980910  49.3570900  92.4965720  88.4733100  48.6708640  91.8526640
  87.6002480  49.8817950  92.1042390  77.2499460  32.4790080 105.2633350
  76.9683730  32.9823680 104.4994170  77.6319160  31.6811830 104.8975480
  76.1408560  49.7465740  90.0501030  76.8727380  49.4625020  89.5024920
  76.4002230  49.5079020  90.9400410  86.6313410  49.0415190 105.3232510
  87.4238730  48.5464420 105.1158470  86.9246560  49.7205330 105.9308120
  73.3148890  36.9636850  72.7475980  72.4265590  37.3052820  72.6455860
  73.5990080  36.7637170  71.8556810  71.2781900  39.5642500  78.6315680
  71.8498010  38.7964700  78.6319320  71.2783440  39.8631260  77.7222290
  73.1393440  37.4687360  79.0266950  73.8203550  37.7325730  79.6454350
  72.8241490  36.6288230  79.3604960  85.5302040  48.2058510  82.0560160
  85.0532600  49.0130700  81.8632770  84.8463830  47.5536840  82.2086370
  77.1586430  47.1843350  85.8287380  77.1301860  47.5886300  84.9615810
  76.9951400  46.2553710  85.6658980  82.3751240  48.8611300  82.8546370
  82.8895910  48.7719310  83.6568800  81.5320320  49.2071000  83.1474280
  71.9560860  35.0205030  75.8465500  71.6707780  34.6560700  76.6844120
  71.8939720  34.2885490  75.2328640  74.5138110  31.8874840  74.3993000
  74.3852740  31.8792740  75.3477920  73.6900130  32.2257930  74.0484010
  74.9404790  49.5169060  77.4700260  75.6767270  48.9684520  77.7408830
  75.3245710  50.3825070  77.3306250  80.0052690  49.8704440  83.5727950
  79.9311390  50.7739580  83.8800320  79.1031530  49.5516340  83.5450020
  71.7294620  40.5769850  75.9732080  71.0743460  40.3081490  75.3291780
  72.5672570  40.4674330  75.5234060  70.9432700  37.7868780  71.9157410
  70.0396780  38.0498980  71.7409070  71.4273320  38.0579950  71.1357370
  73.1334070  32.8973650  68.8654440  73.8562200  33.4382590  69.1835660
  73.4058590  32.6237070  67.9895980  74.1822630  45.4755110  85.6755570
  74.1392260  45.1048020  86.5570030  74.3133640  46.4132680  85.8157390
  72.5580910  32.9366910  72.4590010  73.3160270  33.0495790  71.8854040
  72.0958080  33.7736110  72.4133440  74.9306060  33.4630960  70.9991980
  75.4598820  32.6760760  70.8699930  75.5634380  34.1422150  71.2327510
  73.3148890  36.9636850  53.9732490  72.4265590  37.3052820  53.8712370
  73.5990080  36.7637170  53.0813320  71.2781900  39.5642500  59.8572190
  71.8498010  38.7964700  59.8575830  71.2783440  39.8631260  58.9478800
  75.4910280  35.5468350  55.0070870  75.5977030  36.4472080  55.3139630
  74.5802640  35.4986320  54.7165520  71.3708400  43.9529120  52.4789000
  70.9936380  44.4416220  51.7473900  71.6281470  44.6254400  53.1095530
  78.9797330  32.3545510  57.9374510  79.2872310  31.7992400  57.2210010
  78.0498030  32.4889970  57.7547500  81.3547170  36.6911340  51.6701790
  80.4150840  36.8525300  51.7554250  81.6730430  37.4097020  51.1237780
  87.1557220  32.4744260  50.4983670  86.8429880  32.5671090  51.3982740
  87.9169690  33.0525290  50.4481100  73.6739360  39.8404060  54.9561010
  73.5536960  40.5666150  54.3442280  73.3640250  39.0706970  54.4788920
  71.3124730  43.0119200  60.7629650  71.3905150  43.1467970  59.8185370
  71.9266410  42.3035090  60.9557770  72.5572360  44.7119390  57.1735830
  72.1500440  44.8533980  56.3189430  73.4485370  44.4279550  56.9707040
  76.1403020  33.1839130  58.3384680  75.6971170  33.9648670  58.0069200
  76.6988010  33.5069020  59.0455620  70.8044040  33.5400410  58.9190060
  70.5157090  34.1103270  59.6315040  71.5489800  33.0604860  59.2821290
  70.9914270  37.4820530  50.1292780  70.9088940  38.4251290  50.2707770
  70.6397330  37.3395440  49.2505130  71.9560860  35.0205030  57.0722010
  71.6707780  34.6560700  57.9100630  71.8939720  34.2885490  56.4585150
  87.6449360  46.4508040  54.2859530  87.0025520  45.7963660  54.5603250
  87.2580020  46.8563130  53.5100200  71.4491520  40.1563980  51.0318710
  72.3186370  40.4388780  51.3154630  70.9581840  40.9699850  50.9167520
  74.5138110  31.8874840  55.6249510  74.3852740  31.8792740  56.5734430
  73.6900130  32.2257930  55.2740520  71.8162770  49.3691360  51.5980340
  72.1760410  49.9680700  50.9437610  71.6755110  49.9151250  52.3715370
  71.5132040  33.6465960  65.0856210  70.7990560  33.8462880  65.6908820
  71.9327080  32.8705530  65.4571010  73.4338030  41.9737450  53.1600770
  72.8265980  42.7136350  53.1696070  73.9087380  42.0636810  52.3338970
  76.5451900  35.6816240  52.4353810  77.3942430  36.1186390  52.3694000
  76.1783170  35.9936500  53.2625870  75.4443320  41.9348600  50.9089340
  76.2106590  41.8229960  51.4714770  75.5218010  41.2386570  50.2566110
  74.1390080  39.3673670  51.5922230  74.2193670  38.4201180  51.7039630
  75.0309830  39.6980550  51.6982890  71.8250270  45.5842630  54.5698280
  70.8990050  45.8263770  54.5603690  72.2906700  46.4116890  54.4483030
  79.9889990  40.9551340  50.1309080  80.5095650  40.2400360  49.7650230
  80.6358390  41.5937210  50.4309590  76.3721250  38.0046960  49.8290140
  76.1710310  37.1414320  50.1903480  76.2013300  37.9180320  48.8911740
  83.8509560  32.8155190  52.3577020  84.1311850  31.9723090  52.7136440
  83.0775290  33.0478300  52.8715770  75.1704050  35.1047580  49.8168020
  75.4729950  35.1115010  48.9087170  75.9098640  34.7545440  50.3135680
  78.3888980  34.0482200  50.8024220  78.0410980  33.3706190  50.2226670
  78.5901750  33.5871710  51.6167610  74.1934180  44.4090000  50.6497820
  74.6309050  44.9519670  51.3055400  74.6781910  43.5836950  50.6594160
  88.7733820  45.3084440  50.4646730  87.9426780  45.3761090  50.9353960
  88.9505650  46.1988560  50.1613590  71.7294620  40.5769850  57.1988590
  71.0743460  40.3081490  56.5548290  72.5672570  40.4674330  56.7490570
  70.9432700  37.7868780  53.1413920  70.0396780  38.0498980  52.9665580
  71.4273320  38.0579950  52.3613880  73.4859910  36.8434320  51.0508300
  74.1951610  36.4217540  50.5655580  72.7699850  36.9109550  50.4191650
  73.1334070  32.8973650  50.0910950  73.8562200  33.4382590  50.4092170
  73.4058590  32.6237070  49.2152490  89.2603150  34.2334990  50.1326350
  90.1852460  34.1016170  49.9244640  89.2378940  34.3127810  51.0862800
  73.2478900  31.8311710  66.0109660  73.7961890  31.6499760  65.2475770
  73.3134210  31.0405820  66.5465970  72.5580910  32.9366910  53.6846520
  73.3160270  33.0495790  53.1110550  72.0958080  33.7736110  53.6389950
  79.0994720  35.0506180  56.6748830  78.2869230  34.6763070  56.3344710
  79.6036360  34.2951260  56.9770020  86.7454300  32.1170190  53.1872180
  86.9404930  33.0153640  53.4539610  85.9584170  31.8857270  53.6805130
  74.9306060  33.4630960  52.2248490  75.4598820  32.6760760  52.0956440
  75.5634380  34.1422150  52.4584020  77.1243900  33.2006100  55.2793880
  76.4946640  32.4993410  55.4464010  76.5849040  33.9610230  55.0627040
  88.2980910  49.3570900  54.9478740  88.4733100  48.6708640  54.3039660
  87.6002480  49.8817950  54.5555410  82.7573070  39.9136130  38.6561580
  82.6767120  38.9990740  38.3853290  82.3437490  40.4103200  37.9501290
  80.8891110  41.6915150  40.5370850  80.1133210  41.2115590  40.8269420
  81.5404040  41.0120800  40.3627010  74.9056940  42.0034960  41.4146610
  74.0741820  41.7483670  41.8143120  75.5137920  42.0745730  42.1504530
  84.9098540  46.0975340  39.3169980  84.4480070  45.3262580  39.6457150
  85.7224090  46.1241410  39.8222430  74.8858200  46.0375050  41.6104630
  75.1886240  45.1472790  41.4314850  75.6301790  46.5945270  41.3826880
  73.3148890  36.9636850  35.1989000  72.4265590  37.3052820  35.0968880
  73.5990080  36.7637170  34.3069830  71.2781900  39.5642500  41.0828700
  71.8498010  38.7964700  41.0832340  71.2783440  39.8631260  40.1735310
  80.3300100  44.3672340  40.5441010  80.2608380  43.4262280  40.3830140
  81.0919960  44.4573750  41.1163580  72.5206770  34.9726860  42.8697630
  72.3409610  34.0752610  43.1500390  72.1186850  35.5198730  43.5444580
  81.3605270  37.1742720  40.7709940  81.7370090  36.3014600  40.6583610
  81.2624780  37.5101420  39.8800380  75.4910280  35.5468350  36.2327380
  75.5977030  36.4472080  36.5396140  74.5802640  35.4986320  35.9422030
  85.1429390  34.6693160  37.7038280  85.9639010  34.1789730  37.7463760
  85.1763470  35.2590820  38.4570120  73.1393440  37.4687360  41.4779970
  73.8203550  37.7325730  42.0967370  72.8241490  36.6288230  41.8117980
  77.3318010  38.5154720  40.5652560  77.8396230  39.0135690  41.2057580
  77.8631250  37.7389920  40.3891920  89.4328940  36.6859910  44.2681910
  88.7281110  37.0741620  43.7497020  89.6986860  37.3810200  44.8702840
  75.6154110  33.1553280  44.8315980  75.6172550  33.6725670  44.0261880
  74.7858420  32.6783460  44.8085910  82.0025200  43.2672590  36.3305880
  81.3842470  43.7322040  35.7668600  82.5148450  43.9600070  36.7475390
  76.8656960  42.7948460  43.0089480  76.5326340  43.4217380  43.6510550
  77.0423640  43.3210340  42.2291150  85.3790870  36.6093540  40.4765820
  84.6746440  36.8978430  41.0568930  85.7403030  37.4193650  40.1165380
  75.2969440  34.8663240  42.8386430  75.6386250  35.7105290  42.5440300
  74.3585250  35.0146980  42.9551770  76.0776060  44.7629260  44.8238660
  76.6950060  45.4380340  44.5423110  75.2169180  45.1717240  44.7326160
  71.3708400  43.9529120  33.7045510  70.9936380  44.4416220  32.9730410
  71.6281470  44.6254400  34.3352040  86.9953650  46.2268670  42.7393300
  86.3117170  46.8967780  42.7309970  87.5347940  46.4249320  41.9738160
  88.4477790  36.0548330  40.8675030  87.5002700  36.0887310  40.9990460
  88.7727780  36.8687280  41.2524390  78.9797330  32.3545510  39.1631020
  79.2872310  31.7992400  38.4466520  78.0498030  32.4889970  38.9804010
  84.5312390  48.0712800  41.4538480  84.5439550  47.6675090  40.5860740
  83.9787610  48.8460090  41.3499910  83.9297830  42.9742640  42.7821090
  84.3466620  42.7602750  41.9474550  84.6537650  43.2315430  43.3529710
  81.3678090  40.4194340  35.8991140  80.4407370  40.3531720  36.1279610
  81.5202910  41.3574470  35.7846380  81.3547170  36.6911340  32.8958300
  80.4150840  36.8525300  32.9810760  81.6730430  37.4097020  32.3494290
  87.8759930  41.3729860  42.8737330  87.0478560  41.4422950  42.3987460
  88.4710410  41.9584170  42.4053160  85.3975380  41.9814640  36.4026390
  84.7787800  41.6434190  35.7552690  85.3799830  41.3374400  37.1105580
  84.8401940  38.1599180  43.8192200  84.4273120  38.9852890  44.0732190
  84.1077890  37.5744220  43.6268560  76.9734730  40.9459080  38.6810870
  76.5691730  40.2336330  38.1856770  77.0597850  40.6012320  39.5698910
  77.4416430  44.6326640  40.8450080  77.1444720  44.0272110  40.1657860
  78.3916250  44.6703950  40.7339440  75.6863350  37.7202290  42.4609910
  76.2377940  37.8297630  41.6863160  76.2006860  38.0939890  43.1765140
  85.5302040  48.2058510  44.5073180  85.0532600  49.0130700  44.3145790
  84.8463830  47.5536840  44.6599390  76.5334860  44.3708330  47.4957880
  75.6363390  44.5948300  47.7431280  76.5587730  44.4943270  46.5469280
  83.5740080  41.2201450  33.4099140  84.0133360  40.3823880  33.2636960
  84.2868500  41.8530850  33.4963280  75.3606080  41.2421650  46.0715250
  75.2213850  42.1144450  46.4402650  74.4787440  40.8994460  45.9263190
  81.6835460  46.1597520  37.3780380  82.1231370  46.9021850  36.9635770
  81.6222350  46.4024090  38.3019340  87.1557220  32.4744260  31.7240180
  86.8429880  32.5671090  32.6239250  87.9169690  33.0525290  31.6737610
  73.6739360  39.8404060  36.1817520  73.5536960  40.5666150  35.5698790
  73.3640250  39.0706970  35.7045430  89.1101250  47.9670450  49.5764570
  89.5860970  48.4453340  50.2553650  89.7308410  47.8987940  48.8510070
  71.3124730  43.0119200  41.9886160  71.3905150  43.1467970  41.0441880
  71.9266410  42.3035090  42.1814280  72.5572360  44.7119390  38.3992340
  72.1500440  44.8533980  37.5445940  73.4485370  44.4279550  38.1963550
  88.5134500  45.1583300  46.7364580  88.6397560  44.9195180  45.8181760
  88.5555880  44.3267840  47.2086660  82.3751240  48.8611300  45.3059390
  82.8895910  48.7719310  46.1081820  81.5320320  49.2071000  45.5987300
  76.8294020  48.9265170  36.5115010  76.6536500  48.0100710  36.2982810
  75.9749760  49.2852460  36.7512810  83.6181700  48.2816910  37.3689880
  84.0738650  47.5006290  37.6828500  83.9574220  48.9923730  37.9131060
  71.3684250  44.0533370  44.5280620  71.5315290  43.5838730  43.7099990
  71.8336700  43.5456930  45.1929460  76.1403020  33.1839130  39.5641190
  75.6971170  33.9648670  39.2325710  76.6988010  33.5069020  40.2712130
  80.4272830  36.0507650  45.1676510  79.9652200  36.2590670  45.9796450
  80.0250940  35.2367000  44.8647180  85.4277340  37.2716600  46.2973170
  84.5770930  36.9722350  46.6182240  85.2679130  37.5158610  45.3856990
  82.5227050  38.7718350  48.3971960  82.8480460  37.9382100  48.0574190
  83.3107380  39.2946870  48.5450290  79.2561840  32.8049830  34.4447020
  78.6316020  32.8009700  35.1700330  79.1691960  31.9380790  34.0482990
  78.1778920  33.7286460  41.4230790  78.4751250  34.6349290  41.3422810
  78.7264480  33.2405240  40.8090360  75.9317240  38.3072700  37.2922440
  75.7058160  38.0909870  38.1969060  75.1509770  38.7401160  36.9468410
  83.1615000  38.3136070  35.8913090  82.5623890  39.0371870  35.7076710
  83.7094610  38.2512850  35.1089540  78.3716450  39.2058280  47.9582710
  78.2760050  38.2653010  47.8083110  79.2148430  39.4273350  47.5630780
  81.7679870  36.9499610  37.9216370  82.1609440  37.2671810  37.1085060
  82.1296720  36.0711490  38.0360890  73.5026990  35.6171950  46.1116490
  73.1090380  36.4647160  46.3189270  72.8145390  34.9798320  46.3025130
  80.0772040  35.7006920  49.1813230  79.3870360  35.5079120  49.8159320
  80.8204340  35.9841560  49.7137530  70.8044040  33.5400410  40.1446570
  70.5157090  34.1103270  40.8571550  71.5489800  33.0604860  40.5077800
  70.9914270  37.4820530  31.3549290  70.9088940  38.4251290  31.4964280
  70.6397330  37.3395440  30.4761640  82.3535010  39.5405360  42.0167150
  81.6216130  40.0492170  42.3657250  81.9559350  38.7235340  41.7155930
  78.7912400  36.2159560  40.4219640  78.7948460  35.7749510  39.5724180
  79.6863520  36.5376890  40.5291460  74.6414780  36.0986050  39.3813850
  74.3014830  36.5761280  40.1380900  73.8792100  35.6451170  39.0214950
  78.8532550  37.2171640  33.4126400  78.9745370  37.1758120  34.3612220
  78.4681060  38.0795790  33.2573130  82.8160920  34.9939040  41.4290090
  82.8333660  35.4447690  42.2731940  82.5676500  34.0944680  41.6423530
  77.8654050  39.5272780  32.8109700  77.2970950  39.0791030  32.1845610
  78.5743050  39.8865560  32.2774850  86.2431670  32.4071220  47.2676470
  86.5677440  31.6760880  47.7934450  86.2788180  32.0884860  46.3657460
  72.9423230  43.4284800  46.6876430  72.5578020  42.7878470  47.2859390
  73.2535420  44.1320920  47.2571160  79.0920370  40.2761340  42.1685050
  79.4590500  39.8019910  42.9146390  78.9025430  41.1502910  42.5093390
  71.9560860  35.0205030  38.2978520  71.6707780  34.6560700  39.1357140
  71.8939720  34.2885490  37.6841660  76.8819740  39.3169980  44.4869260
  76.5776810  40.1961960  44.7119620  77.8366200  39.3769770  44.5226700
  75.4101530  43.5230970  35.0836110  74.6363790  42.9828590  34.9234830
  76.1396160  43.0037580  34.7453870  86.1689510  42.5196330  40.8762500
  86.8888630  43.0151620  40.4858610  85.9671330  41.8414220  40.2316370
  81.6299450  33.9134290  35.0191890  80.8164060  33.4147460  34.9437200
  81.4361400  34.7532540  34.6028240  81.5508310  42.5905390  46.7631500
  81.4845620  41.6701060  46.5089090  80.9213450  42.6880830  47.4776140
  84.3447840  38.2853940  33.3154050  85.2327460  38.5971170  33.1405390
  84.3152930  37.4126190  32.9234630  75.4538930  43.1911350  38.7214920
  75.9717600  42.3879610  38.6671810  75.0022950  43.1290490  39.5631750
  80.3408430  44.4577630  33.9942220  80.6824130  45.2019860  33.4985540
  79.5121140  44.7708750  34.3567050  72.9383470  40.1572720  45.6340620
  72.5798410  40.8226570  46.2213960  72.6438030  39.3256270  46.0053240
  76.1396590  40.6156960  48.5180170  75.8396730  40.7614140  47.6207990
  76.9107830  40.0562250  48.4253560  81.4825040  45.4125960  46.5135300
  81.4969580  44.4806920  46.2954210  80.7750140  45.4985720  47.1525070
  86.6162110  39.5965780  32.7833910  86.5325830  40.0280000  31.9330350
  87.3356300  40.0564130  33.2160730  83.2235840  43.7793470  39.3587730
  83.5759660  43.1821600  38.6989100  82.3398170  43.4537700  39.5295980
  79.3099120  44.5391160  36.7658140  79.9970250  45.0860370  37.1465730
  78.5231540  45.0831890  36.8007750  71.4491520  40.1563980  32.2575220
  72.3186370  40.4388780  32.5411140  70.9581840  40.9699850  32.1424030
  78.6126330  41.5437190  36.3783500  79.0689110  42.3542440  36.6043690
  78.2614540  41.2260330  37.2101990  80.9158940  47.0543530  43.6075800
  81.5601160  47.2602910  44.2849220  81.2788380  46.2931930  43.1546650
  74.5138110  31.8874840  36.8506020  74.3852740  31.8792740  37.7990940
  73.6900130  32.2257930  36.4997030  82.1891020  45.0575880  42.3253250
  82.8313250  44.3569040  42.4385420  82.7140370  45.8374320  42.1450140
  83.9628640  45.8570780  45.5289310  84.2984880  46.4437470  46.2067230
  83.0428980  45.7263490  45.7587100  71.8162770  49.3691360  32.8236850
  72.1760410  49.9680700  32.1694120  71.6755110  49.9151250  33.5971880
  71.5132040  33.6465960  46.3112720  70.7990560  33.8462880  46.9165330
  71.9327080  32.8705530  46.6827520  85.6162990  43.2596440  33.7106550
  85.3284690  43.7209130  34.4984430  86.4115160  42.7994210  33.9790770
  77.8331390  46.7522560  33.6410520  77.8241490  47.4852250  33.0255030
  76.9129750  46.5054140  33.7337480  73.4338030  41.9737450  34.3857280
  72.8265980  42.7136350  34.3952580  73.9087380  42.0636810  33.5595480
  83.0070820  36.1388270  44.0614170  83.3751640  35.3183480  44.3893740
  82.1469020  36.1990160  44.4769820  86.3732850  35.0945210  34.8701730
  85.7446010  35.1990880  34.1559960  85.8784770  35.3141990  35.6595610
  78.3416880  37.3731160  36.2859610  77.6333030  37.8417500  36.7273220
  78.6261360  36.7153170  36.9204800  79.9672810  38.7927860  44.2852140
  80.4658060  39.2673680  44.9503990  80.1095760  37.8691380  44.4922170
  82.3732310  34.0981820  37.7255400  82.2500090  34.1167950  36.7764910
  83.3216870  34.1460760  37.8453800  76.5451900  35.6816240  33.6610320
  77.3942430  36.1186390  33.5950510  76.1783170  35.9936500  34.4882380
  87.1739670  35.0095820  45.1280530  86.6713270  35.7501220  45.4674340
  87.9896330  35.3979820  44.8117320  85.4661680  40.2529000  38.5741890
  84.5251820  40.2679230  38.7489580  85.7805750  39.4664960  39.0202190
  75.4443320  41.9348600  32.1345850  76.2106590  41.8229960  32.6971280
  75.5218010  41.2386570  31.4822620  74.1390080  39.3673670  32.8178740
  74.2193670  38.4201180  32.9296140  75.0309830  39.6980550  32.9239400
  87.4687260  47.4237850  40.2496150  87.5934680  48.2469020  40.7219960
  88.3352820  47.2128580  39.9020300  74.9404790  49.5169060  39.9213280
  75.6767270  48.9684520  40.1921850  75.3245710  50.3825070  39.7819270
  71.8250270  45.5842630  35.7954790  70.8990050  45.8263770  35.7860200
  72.2906700  46.4116890  35.6739540  78.0507100  48.6899370  31.7438850
  78.8435710  48.9788200  31.2920640  77.5311450  48.2591540  31.0651330
  84.2128070  48.5375290  47.6683680  85.1649820  48.4533310  47.6183920
  84.0656290  49.2017000  48.3417470  71.6660880  41.1888590  48.0534910
  72.1699900  40.6095870  48.6251140  70.9268300  41.4728820  48.5911280
  78.5684500  43.9102780  31.6081200  78.4635140  43.2955130  32.3342580
  78.4008720  43.3868670  30.8244210  78.7198820  42.5959580  47.5870430
  77.9544490  43.1644580  47.5025100  78.9014780  42.3035790  46.6938660
  81.8087230  42.9722810  32.2123190  81.2597330  43.4192110  32.8565930
  82.4306490  42.4672060  32.7360860  73.6983960  39.3318180  48.9484980
  73.7389300  39.0332050  49.8570210  74.5529460  39.7325790  48.7892500
  77.4762350  41.9313730  34.1088490  77.8978770  41.7653600  34.9519880
  77.6013190  41.1213960  33.6143630  75.6389770  37.9110280  46.9159470
  75.1086230  37.4201230  46.2882810  76.3077840  38.3394480  46.3817400
  79.9889990  40.9551340  31.3565590  80.5095650  40.2400360  30.9906740
  80.6358390  41.5937210  31.6566100  84.5367830  42.3779740  46.6800660
  84.9508850  42.5324820  47.5291080  83.6018830  42.5034960  46.8426440
  76.1262070  34.8772650  46.9956760  76.0318940  34.2593400  46.2707630
  75.5459460  35.6038940  46.7686670  78.8923510  33.4345890  44.0284150
  78.4440810  33.4570150  43.1829700  78.2588710  33.0364910  44.6254450
  79.2983060  42.3300220  44.6496590  79.7171170  43.1732950  44.4772830
  78.3791690  42.4672260  44.4203370  81.6346960  40.0616400  46.0334430
  81.7543170  39.4657540  46.7729270  82.4940960  40.0986090  45.6135730
  83.9734860  40.6153590  44.6096940  83.4470080  41.1396210  44.0062080
  84.3166200  41.2480980  45.2406670  76.3721250  38.0046960  31.0546650
  76.1710310  37.1414320  31.4159990  76.2013300  37.9180320  30.1168250
  78.4015730  36.6037750  47.2910250  78.9915420  36.2953600  47.9788070
  77.5835970  36.1317500  47.4470150  83.2209160  36.2203560  47.5243270
  82.5324680  35.5585100  47.4593260  83.9415180  35.7741830  47.9691730
  83.8509560  32.8155190  33.5833530  84.1311850  31.9723090  33.9392950
  83.0775290  33.0478300  34.0972280  75.1704050  35.1047580  31.0424530
  75.4729950  35.1115010  30.1343680  75.9098640  34.7545440  31.5392190
  78.3888980  34.0482200  32.0280730  78.0410980  33.3706190  31.4483180
  78.5901750  33.5871710  32.8424120  74.1934180  44.4090000  31.8754330
  74.6309050  44.9519670  32.5311910  74.6781910  43.5836950  31.8850670
  71.4079980  47.1979030  39.3274590  71.7382990  46.3300090  39.0953230
  71.8370980  47.4037550  40.1579550  76.0041900  45.5288040  36.9876560
  75.7037440  45.4053010  37.8880470  75.8979390  44.6696630  36.5792290
  71.8970190  48.0649620  42.0656220  71.4601180  48.2450420  42.8980370
  72.4647870  48.8224240  41.9237940  87.5332370  47.5666620  46.3533530
  86.9334360  47.6259180  45.6097450  87.6626270  46.6271600  46.4830380
  71.7294620  40.5769850  38.4245100  71.0743460  40.3081490  37.7804800
  72.5672570  40.4674330  37.9747080  86.2184010  44.2918600  44.4509690
  85.4043850  44.7215760  44.7135480  86.6258210  44.9037010  43.8378740
  88.2809450  42.3466290  31.3509960  88.5558290  43.2545170  31.2229180
  88.0920190  42.2828820  32.2871950  84.6785060  35.3711140  32.6463590
  85.0969940  35.1842120  31.8060250  84.3721120  34.5190190  32.9566520
  88.1774790  40.2835280  36.3439390  87.8018390  39.5163210  35.9120680
  87.4477910  40.6657980  36.8314320  72.7670550  40.9622420  42.9648440
  73.1343590  40.8749820  43.8444460  72.1981370  40.1988970  42.8655300
  72.3186550  37.8731510  46.8706860  71.4242600  37.8398270  47.2100570
  72.8584100  38.0718300  47.6358110  86.0062480  34.6563230  48.7558610
  86.8832660  34.6646630  49.1392610  86.0183320  33.9194070  48.1450960
  70.9432700  37.7868780  34.3670430  70.0396780  38.0498980  34.1922090
  71.4273320  38.0579950  33.5870390  87.4525750  38.5092770  39.6446630
  87.9763230  38.0155420  39.0136800  88.0385170  38.6443130  40.3894200
  87.6315470  38.5932640  43.1666180  86.6818180  38.5596180  43.2811170
  87.8128480  39.5032750  42.9315950  73.4859910  36.8434320  32.2764810
  74.1951610  36.4217540  31.7912090  72.7699850  36.9109550  31.6448160
  73.1334070  32.8973650  31.3167460  73.8562200  33.4382590  31.6348680
  73.4058590  32.6237070  30.4409000  86.9425720  37.7666120  35.5839040
  87.4384840  37.5336990  36.3687920  86.7441790  36.9277960  35.1676680
  72.8226260  32.1479840  41.2190080  73.4702450  31.5977220  40.7785240
  73.2428100  32.4022990  42.0405890  88.3712880  36.4027070  38.1176720
  88.2612160  36.2483110  39.0558990  89.1320470  35.8748010  37.8752130
  86.7178600  32.3421200  44.5759720  87.3550820  32.9555340  44.9418910
  86.8653490  32.3781860  43.6308950  89.2603150  34.2334990  31.3582860
  90.1852460  34.1016170  31.1501150  89.2378940  34.3127810  32.3119310
  89.3341640  35.0045650  33.9839570  88.5393140  34.9390770  34.5132480
  89.5384920  35.9396290  33.9724920  72.5758260  32.3035510  43.9615400
  72.2273080  32.7599330  44.7273580  72.2445960  31.4092640  44.0437830
  77.8828660  47.0314700  43.7278310  77.6420020  47.2989260  42.8408830
  78.8231300  47.2020430  43.7829170  80.0883080  33.4947390  47.4834820
  80.0271970  34.0869220  48.2330230  81.0283460  33.3873350  47.3385080
  82.7257640  33.1517450  47.1227110  83.3398050  33.4696740  46.4608190
  83.2707200  32.6666040  47.7422970  89.1432820  49.0509080  44.5288950
  88.6491100  49.4477950  43.8116080  88.5346110  48.4258290  44.9226230
  73.2478900  31.8311710  47.2366170  73.7961890  31.6499760  46.4732280
  73.3134210  31.0405820  47.7722480  83.4665680  31.7149590  43.4496400
  82.5925520  32.0484700  43.2469330  83.3576430  31.2422770  44.2748270
  84.3737660  33.9220460  44.8338120  84.0451020  33.1072220  44.4539850
  85.3219960  33.8790270  44.7103810  86.8272270  49.6932500  41.8075690
  86.3675240  50.4448310  41.4333710  86.1984730  48.9738970  41.7490490
  73.6522890  45.7875740  44.1974410  72.9256950  45.1681030  44.1300360
  73.7132040  46.1816350  43.3272490  77.2567990  48.0020740  40.9823820
  77.7733010  47.3908100  40.4572080  77.9065370  48.5049520  41.4734830
  81.2140500  32.6319430  42.3889310  80.4312290  33.1064930  42.6686070
  80.9203430  31.7274260  42.2802490  85.7661570  33.3342530  40.4338400
  86.2069660  33.2787630  39.5860000  85.4969160  34.2500540  40.5048580
  87.6300140  32.9657770  38.4447220  87.5688540  32.0218990  38.2978240
  88.4092170  33.0737860  38.9900680  71.9352890  49.1050130  37.4071170
  71.7674930  48.4720810  38.1053060  71.0687400  49.3109530  37.0565360
  72.5580910  32.9366910  34.9103030  73.3160270  33.0495790  34.3367060
  72.0958080  33.7736110  34.8646460  79.0994720  35.0506180  37.9005340
  78.2869230  34.6763070  37.5601220  79.6036360  34.2951260  38.2026530
  83.6019700  31.7148630  39.1388410  84.2049070  32.2868840  39.6136930
  82.8612690  32.2788070  38.9162310  86.7454300  32.1170190  34.4128690
  86.9404930  33.0153640  34.6796120  85.9584170  31.8857270  34.9061640
  73.5415590  47.7983360  34.8521310  73.0163210  48.1791390  34.1483270
  73.4660170  48.4234130  35.5731020  74.9306060  33.4630960  33.4505000
  75.4598820  32.6760760  33.3212950  75.5634380  34.1422150  33.6840530
  77.1243900  33.2006100  36.5050390  76.4946640  32.4993410  36.6720520
  76.5849040  33.9610230  36.2883550  77.2499460  32.4790080  48.9402880
  76.9683730  32.9823680  48.1763700  77.6319160  31.6811830  48.5745010
  75.3023350  45.8630470  33.7316890  74.6732230  46.3315570  34.2802720
  75.4171180  45.0179690  34.1663080  83.8514920  31.8943660  49.5183350
  83.7380370  32.2138270  50.4134870  84.6684660  32.2956170  49.2220630
  86.6313410  49.0415190  49.0002040  87.4238730  48.5464420  48.7928000
  86.9246560  49.7205330  49.6077650  82.7573070  39.9136130  19.8818090
  82.6767120  38.9990740  19.6109800  82.3437490  40.4103200  19.1757800
  80.8891110  41.6915150  21.7627360  80.1133210  41.2115590  22.0525930
  81.5404040  41.0120800  21.5883520  74.9056940  42.0034960  22.6403120
  74.0741820  41.7483670  23.0399630  75.5137920  42.0745730  23.3761040
  84.9098540  46.0975340  20.5426490  84.4480070  45.3262580  20.8713660
  85.7224090  46.1241410  21.0478940  74.8858200  46.0375050  22.8361140
  75.1886240  45.1472790  22.6571360  75.6301790  46.5945270  22.6083390
  73.3148890  36.9636850  16.4245510  72.4265590  37.3052820  16.3225390
  73.5990080  36.7637170  15.5326340  71.2781900  39.5642500  22.3085210
  71.8498010  38.7964700  22.3088850  71.2783440  39.8631260  21.3991820
  81.1361850  48.3833350  20.1630480  80.5173290  48.8390850  19.5924920
  81.9913630  48.5384810  19.7620180  80.3300100  44.3672340  21.7697520
  80.2608380  43.4262280  21.6086650  81.0919960  44.4573750  22.3420090
  72.5206770  34.9726860  24.0954140  72.3409610  34.0752610  24.3756900
  72.1186850  35.5198730  24.7701090  81.3605270  37.1742720  21.9966450
  81.7370090  36.3014600  21.8840120  81.2624780  37.5101420  21.1056890
  75.4910280  35.5468350  17.4583890  75.5977030  36.4472080  17.7652650
  74.5802640  35.4986320  17.1678540  85.1429390  34.6693160  18.9294790
  85.9639010  34.1789730  18.9720270  85.1763470  35.2590820  19.6826630
  73.1393440  37.4687360  22.7036480  73.8203550  37.7325730  23.3223880
  72.8241490  36.6288230  23.0374490  77.3318010  38.5154720  21.7909070
  77.8396230  39.0135690  22.4314090  77.8631250  37.7389920  21.6148430
  89.4328940  36.6859910  25.4938420  88.7281110  37.0741620  24.9753530
  89.6986860  37.3810200  26.0959350  75.6154110  33.1553280  26.0572490
  75.6172550  33.6725670  25.2518390  74.7858420  32.6783460  26.0342420
  82.0025200  43.2672590  17.5562390  81.3842470  43.7322040  16.9925110
  82.5148450  43.9600070  17.9731900  76.8656960  42.7948460  24.2345990
  76.5326340  43.4217380  24.8767060  77.0423640  43.3210340  23.4547660
  85.3790870  36.6093540  21.7022330  84.6746440  36.8978430  22.2825440
  85.7403030  37.4193650  21.3421890  75.2969440  34.8663240  24.0642940
  75.6386250  35.7105290  23.7696810  74.3585250  35.0146980  24.1808280
  76.0776060  44.7629260  26.0495170  76.6950060  45.4380340  25.7679620
  75.2169180  45.1717240  25.9582670  71.3708400  43.9529120  14.9302020
  70.9936380  44.4416220  14.1986920  71.6281470  44.6254400  15.5608550
  86.9953650  46.2268670  23.9649810  86.3117170  46.8967780  23.9566480
  87.5347940  46.4249320  23.1994670  88.4477790  36.0548330  22.0931540
  87.5002700  36.0887310  22.2246970  88.7727780  36.8687280  22.4780900
  78.9797330  32.3545510  20.3887530  79.2872310  31.7992400  19.6723030
  78.0498030  32.4889970  20.2060520  84.5312390  48.0712800  22.6794990
  84.5439550  47.6675090  21.8117250  83.9787610  48.8460090  22.5756420
  85.8257810  44.7929020  17.7685160  85.7154140  43.8503350  17.8934580
  85.8226060  45.1544660  18.6547920  83.9297830  42.9742640  24.0077600
  84.3466620  42.7602750  23.1731060  84.6537650  43.2315430  24.5786220
  81.3678090  40.4194340  17.1247650  80.4407370  40.3531720  17.3536120
  81.5202910  41.3574470  17.0102890  81.3547170  36.6911340  14.1214810
  80.4150840  36.8525300  14.2067270  81.6730430  37.4097020  13.5750800
  87.8759930  41.3729860  24.0993840  87.0478560  41.4422950  23.6243970
  88.4710410  41.9584170  23.6309670  85.3975380  41.9814640  17.6282900
  84.7787800  41.6434190  16.9809200  85.3799830  41.3374400  18.3362090
  84.8401940  38.1599180  25.0448710  84.4273120  38.9852890  25.2988700
  84.1077890  37.5744220  24.8525070  76.9734730  40.9459080  19.9067380
  76.5691730  40.2336330  19.4113280  77.0597850  40.6012320  20.7955420
  77.4416430  44.6326640  22.0706590  77.1444720  44.0272110  21.3914370
  78.3916250  44.6703950  21.9595950  75.6863350  37.7202290  23.6866420
  76.2377940  37.8297630  22.9119670  76.2006860  38.0939890  24.4021650
  76.5334860  44.3708330  28.7214390  75.6363390  44.5948300  28.9687790
  76.5587730  44.4943270  27.7725790  83.5740080  41.2201450  14.6355650
  84.0133360  40.3823880  14.4893470  84.2868500  41.8530850  14.7219790
  75.3606080  41.2421650  27.2971760  75.2213850  42.1144450  27.6659160
  74.4787440  40.8994460  27.1519700  81.6835460  46.1597520  18.6036890
  82.1231370  46.9021850  18.1892280  81.6222350  46.4024090  19.5275850
  77.1586430  47.1843350  29.5056910  77.1301860  47.5886300  28.6385340
  76.9951400  46.2553710  29.3428510  87.1557220  32.4744260  12.9496690
  86.8429880  32.5671090  13.8495760  87.9169690  33.0525290  12.8994120
  73.6739360  39.8404060  17.4074030  73.5536960  40.5666150  16.7955300
  73.3640250  39.0706970  16.9301940  71.3124730  43.0119200  23.2142670
  71.3905150  43.1467970  22.2698390  71.9266410  42.3035090  23.4070790
  72.5572360  44.7119390  19.6248850  72.1500440  44.8533980  18.7702450
  73.4485370  44.4279550  19.4220060  84.3505640  49.1466640  15.9599900
  84.1906780  48.8569580  16.8581730  84.1852350  48.3706770  15.4245130
  76.8294020  48.9265170  17.7371520  76.6536500  48.0100710  17.5239320
  75.9749760  49.2852460  17.9769320  84.0531770  46.6554200  14.5197900
  83.3596930  46.6531490  13.8600180  84.7954630  46.2313520  14.0892070
  83.6181700  48.2816910  18.5946390  84.0738650  47.5006290  18.9085010
  83.9574220  48.9923730  19.1387570  88.3658510  37.2115760  28.9270830
  87.7502780  37.7195430  28.3986290  88.0454930  36.3114090  28.8696770
  71.3684250  44.0533370  25.7537130  71.5315290  43.5838730  24.9356500
  71.8336700  43.5456930  26.4185970  76.1403020  33.1839130  20.7897700
  75.6971170  33.9648670  20.4582220  76.6988010  33.5069020  21.4968640
  80.4272830  36.0507650  26.3933020  79.9652200  36.2590670  27.2052960
  80.0250940  35.2367000  26.0903690  85.4277340  37.2716600  27.5229680
  84.5770930  36.9722350  27.8438750  85.2679130  37.5158610  26.6113500
  82.5227050  38.7718350  29.6228470  82.8480460  37.9382100  29.2830700
  83.3107380  39.2946870  29.7706800  79.2561840  32.8049830  15.6703530
  78.6316020  32.8009700  16.3956840  79.1691960  31.9380790  15.2739500
  78.1778920  33.7286460  22.6487300  78.4751250  34.6349290  22.5679320
  78.7264480  33.2405240  22.0346870  75.9317240  38.3072700  18.5178950
  75.7058160  38.0909870  19.4225570  75.1509770  38.7401160  18.1724920
  83.1615000  38.3136070  17.1169600  82.5623890  39.0371870  16.9333220
  83.7094610  38.2512850  16.3346050  78.3716450  39.2058280  29.1839220
  78.2760050  38.2653010  29.0339620  79.2148430  39.4273350  28.7887290
  81.7679870  36.9499610  19.1472880  82.1609440  37.2671810  18.3341570
  82.1296720  36.0711490  19.2617400  73.5026990  35.6171950  27.3373000
  73.1090380  36.4647160  27.5445780  72.8145390  34.9798320  27.5281640
  80.0772040  35.7006920  30.4069740  79.3870360  35.5079120  31.0415830
  80.8204340  35.9841560  30.9394040  70.8044040  33.5400410  21.3703080
  70.5157090  34.1103270  22.0828060  71.5489800  33.0604860  21.7334310
  70.9914270  37.4820530  12.5805800  70.9088940  38.4251290  12.7220790
  70.6397330  37.3395440  11.7018150  82.3535010  39.5405360  23.2423660
  81.6216130  40.0492170  23.5913760  81.9559350  38.7235340  22.9412440
  78.7912400  36.2159560  21.6476150  78.7948460  35.7749510  20.7980690
  79.6863520  36.5376890  21.7547970  74.6414780  36.0986050  20.6070360
  74.3014830  36.5761280  21.3637410  73.8792100  35.6451170  20.2471460
  78.8532550  37.2171640  14.6382910  78.9745370  37.1758120  15.5868730
  78.4681060  38.0795790  14.4829640  82.8160920  34.9939040  22.6546600
  82.8333660  35.4447690  23.4988450  82.5676500  34.0944680  22.8680040
  77.8654050  39.5272780  14.0366210  77.2970950  39.0791030  13.4102120
  78.5743050  39.8865560  13.5031360  86.2431670  32.4071220  28.4932980
  86.5677440  31.6760880  29.0190960  86.2788180  32.0884860  27.5913970
  72.9423230  43.4284800  27.9132940  72.5578020  42.7878470  28.5115900
  73.2535420  44.1320920  28.4827670  79.0920370  40.2761340  23.3941560
  79.4590500  39.8019910  24.1402900  78.9025430  41.1502910  23.7349900
  71.9560860  35.0205030  19.5235030  71.6707780  34.6560700  20.3613650
  71.8939720  34.2885490  18.9098170  76.8819740  39.3169980  25.7125770
  76.5776810  40.1961960  25.9376130  77.8366200  39.3769770  25.7483210
  75.4101530  43.5230970  16.3092620  74.6363790  42.9828590  16.1491340
  76.1396160  43.0037580  15.9710380  86.1689510  42.5196330  22.1019010
  86.8888630  43.0151620  21.7115120  85.9671330  41.8414220  21.4572880
  81.6299450  33.9134290  16.2448400  80.8164060  33.4147460  16.1693710
  81.4361400  34.7532540  15.8284750  81.5508310  42.5905390  27.9888010
  81.4845620  41.6701060  27.7345600  80.9213450  42.6880830  28.7032650
  84.3447840  38.2853940  14.5410560  85.2327460  38.5971170  14.3661900
  84.3152930  37.4126190  14.1491140  75.4538930  43.1911350  19.9471430
  75.9717600  42.3879610  19.8928320  75.0022950  43.1290490  20.7888260
  80.3408430  44.4577630  15.2198730  80.6824130  45.2019860  14.7242050
  79.5121140  44.7708750  15.5823560  72.9383470  40.1572720  26.8597130
  72.5798410  40.8226570  27.4470470  72.6438030  39.3256270  27.2309750
  76.1396590  40.6156960  29.7436680  75.8396730  40.7614140  28.8464500
  76.9107830  40.0562250  29.6510070  81.4825040  45.4125960  27.7391810
  81.4969580  44.4806920  27.5210720  80.7750140  45.4985720  28.3781580
  86.6162110  39.5965780  14.0090420  86.5325830  40.0280000  13.1586860
  87.3356300  40.0564130  14.4417240  87.6936250  42.0533300  27.0860390
  86.9684440  42.6462080  26.8889780  88.2211710  42.0456840  26.2873760
  87.6449360  46.4508040  16.7372550  87.0025520  45.7963660  17.0116270
  87.2580020  46.8563130  15.9613220  83.2235840  43.7793470  20.5844240
  83.5759660  43.1821600  19.9245610  82.3398170  43.4537700  20.7552490
  79.3099120  44.5391160  17.9914650  79.9970250  45.0860370  18.3722240
  78.5231540  45.0831890  18.0264260  71.4491520  40.1563980  13.4831730
  72.3186370  40.4388780  13.7667650  70.9581840  40.9699850  13.3680540
  78.6126330  41.5437190  17.6040010  79.0689110  42.3542440  17.8300200
  78.2614540  41.2260330  18.4358500  80.9158940  47.0543530  24.8332310
  81.5601160  47.2602910  25.5105730  81.2788380  46.2931930  24.3803160
  74.5138110  31.8874840  18.0762530  74.3852740  31.8792740  19.0247450
  73.6900130  32.2257930  17.7253540  82.1891020  45.0575880  23.5509760
  82.8313250  44.3569040  23.6641930  82.7140370  45.8374320  23.3706650
  86.0346740  45.3424500  13.2748900  85.8084320  44.6254940  13.8673540
  85.6442940  45.0936940  12.4370650  71.8162770  49.3691360  14.0493360
  72.1760410  49.9680700  13.3950630  71.6755110  49.9151250  14.8228390
  71.5132040  33.6465960  27.5369230  70.7990560  33.8462880  28.1421840
  71.9327080  32.8705530  27.9084030  85.6162990  43.2596440  14.9363060
  85.3284690  43.7209130  15.7240940  86.4115160  42.7994210  15.2047280
  71.8004630  47.6346220  28.5235760  71.9095750  46.6940960  28.3831150
  71.1485190  47.9000970  27.8749490  79.7917220  45.9062110  29.9233880
  79.4714090  45.1871350  30.4679570  79.1175580  46.5817180  29.9969940
  77.8331390  46.7522560  14.8667030  77.8241490  47.4852250  14.2511540
  76.9129750  46.5054140  14.9593990  73.4338030  41.9737450  15.6113790
  72.8265980  42.7136350  15.6209090  73.9087380  42.0636810  14.7851990
  83.0070820  36.1388270  25.2870680  83.3751640  35.3183480  25.6150250
  82.1469020  36.1990160  25.7026330  86.3732850  35.0945210  16.0958240
  85.7446010  35.1990880  15.3816470  85.8784770  35.3141990  16.8852120
  80.8190990  46.8150800  13.5292220  80.9202970  46.6114790  12.5994200
  79.9192730  46.5609080  13.7340000  78.3416880  37.3731160  17.5116120
  77.6333030  37.8417500  17.9529730  78.6261360  36.7153170  18.1461310
  79.9672810  38.7927860  25.5108650  80.4658060  39.2673680  26.1760500
  80.1095760  37.8691380  25.7178680  82.3732310  34.0981820  18.9511910
  82.2500090  34.1167950  18.0021420  83.3216870  34.1460760  19.0710310
  79.4609100  49.3337120  18.2239890  79.7150600  49.2958510  17.3019260
  78.5121580  49.2070450  18.2168140  76.5451900  35.6816240  14.8866830
  77.3942430  36.1186390  14.8207020  76.1783170  35.9936500  15.7138890
  87.1739670  35.0095820  26.3537040  86.6713270  35.7501220  26.6930850
  87.9896330  35.3979820  26.0373830  85.4661680  40.2529000  19.7998400
  84.5251820  40.2679230  19.9746090  85.7805750  39.4664960  20.2458700
  75.4443320  41.9348600  13.3602360  76.2106590  41.8229960  13.9227790
  75.5218010  41.2386570  12.7079130  74.1390080  39.3673670  14.0435250
  74.2193670  38.4201180  14.1552650  75.0309830  39.6980550  14.1495910
  87.4687260  47.4237850  21.4752660  87.5934680  48.2469020  21.9476470
  88.3352820  47.2128580  21.1276810  74.9404790  49.5169060  21.1469790
  75.6767270  48.9684520  21.4178360  75.3245710  50.3825070  21.0075780
  71.8250270  45.5842630  17.0211300  70.8990050  45.8263770  17.0116710
  72.2906700  46.4116890  16.8996050  73.9463070  48.7015130  30.3355370
  74.7475800  49.0227180  30.7490770  73.4314890  48.3410710  31.0575280
  78.0507100  48.6899370  12.9695360  78.8435710  48.9788200  12.5177150
  77.5311450  48.2591540  12.2907840  87.1037270  47.9169500  14.3932100
  86.8178780  47.5034640  13.5786280  86.9056820  48.8457210  14.2732620
  71.6660880  41.1888590  29.2791420  72.1699900  40.6095870  29.8507650
  70.9268300  41.4728820  29.8167790  78.5684500  43.9102780  12.8337710
  78.4635140  43.2955130  13.5599090  78.4008720  43.3868670  12.0500720
  78.7198820  42.5959580  28.8126940  77.9544490  43.1644580  28.7281610
  78.9014780  42.3035790  27.9195170  81.8087230  42.9722810  13.4379700
  81.2597330  43.4192110  14.0822440  82.4306490  42.4672060  13.9617370
  73.6983960  39.3318180  30.1741490  73.7389300  39.0332050  31.0826720
  74.5529460  39.7325790  30.0149010  77.4762350  41.9313730  15.3345000
  77.8978770  41.7653600  16.1776390  77.6013190  41.1213960  14.8400140
  75.6389770  37.9110280  28.1415980  75.1086230  37.4201230  27.5139320
  76.3077840  38.3394480  27.6073910  79.9889990  40.9551340  12.5822100
  80.5095650  40.2400360  12.2163250  80.6358390  41.5937210  12.8822610
  84.5367830  42.3779740  27.9057170  84.9508850  42.5324820  28.7547590
  83.6018830  42.5034960  28.0682950  85.0090000  39.7175900  29.9096320
  85.5910770  38.9628220  29.8216800  85.1851770  40.2483340  29.1327800
  76.1262070  34.8772650  28.2213270  76.0318940  34.2593400  27.4964140
  75.5459460  35.6038940  27.9943180  78.8923510  33.4345890  25.2540660
  78.4440810  33.4570150  24.4086210  78.2588710  33.0364910  25.8510960
  79.2983060  42.3300220  25.8753100  79.7171170  43.1732950  25.7029340
  78.3791690  42.4672260  25.6459880  81.6346960  40.0616400  27.2590940
  81.7543170  39.4657540  27.9985780  82.4940960  40.0986090  26.8392240
  83.9734860  40.6153590  25.8353450  83.4470080  41.1396210  25.2318590
  84.3166200  41.2480980  26.4663180  76.3721250  38.0046960  12.2803160
  76.1710310  37.1414320  12.6416500  76.2013300  37.9180320  11.3424760
  77.1490480  48.6353230  26.9910830  76.6111570  49.3599290  26.6719530
  77.4024440  48.1583570  26.2008170  78.4015730  36.6037750  28.5166760
  78.9915420  36.2953600  29.2044580  77.5835970  36.1317500  28.6726660
  83.2209160  36.2203560  28.7499780  82.5324680  35.5585100  28.6849770
  83.9415180  35.7741830  29.1948240  83.8509560  32.8155190  14.8090040
  84.1311850  31.9723090  15.1649460  83.0775290  33.0478300  15.3228790
  75.1704050  35.1047580  12.2681040  75.4729950  35.1115010  11.3600190
  75.9098640  34.7545440  12.7648700  80.0052690  49.8704440  27.2497480
  79.9311390  50.7739580  27.5569850  79.1031530  49.5516340  27.2219550
  78.3888980  34.0482200  13.2537240  78.0410980  33.3706190  12.6739690
  78.5901750  33.5871710  14.0680630  80.5538020  49.0362950  14.8723840
  81.4488810  49.3747920  14.8942600  80.5855650  48.3142360  14.2448120
  74.1934180  44.4090000  13.1010840  74.6309050  44.9519670  13.7568420
  74.6781910  43.5836950  13.1107180  71.4079980  47.1979030  20.5531100
  71.7382990  46.3300090  20.3209740  71.8370980  47.4037550  21.3836060
  76.0041900  45.5288040  18.2133070  75.7037440  45.4053010  19.1136980
  75.8979390  44.6696630  17.8048800  71.8970190  48.0649620  23.2912730
  71.4601180  48.2450420  24.1236880  72.4647870  48.8224240  23.1494450
  88.7733820  45.3084440  12.9159750  87.9426780  45.3761090  13.3866980
  88.9505650  46.1988560  12.6126610  88.2290280  42.0531920  15.4193950
  88.9909190  42.6228570  15.5253640  88.2444650  41.4859120  16.1902260
  71.7294620  40.5769850  19.6501610  71.0743460  40.3081490  19.0061310
  72.5672570  40.4674330  19.2003590  89.2350250  42.9082020  20.2635880
  89.6059080  42.1249340  19.8571850  89.8752180  43.5971120  20.0853180
  86.2184010  44.2918600  25.6766200  85.4043850  44.7215760  25.9391990
  86.6258210  44.9037010  25.0635250  88.2809450  42.3466290  12.5766470
  88.5558290  43.2545170  12.4485690  88.0920190  42.2828820  13.5128460
  84.6785060  35.3711140  13.8720100  85.0969940  35.1842120  13.0316760
  84.3721120  34.5190190  14.1823030  88.1774790  40.2835280  17.5695900
  87.8018390  39.5163210  17.1377190  87.4477910  40.6657980  18.0570830
  72.7670550  40.9622420  24.1904950  73.1343590  40.8749820  25.0700970
  72.1981370  40.1988970  24.0911810  87.5674410  39.4306800  27.2035420
  87.3360500  39.2019550  26.3033370  87.8278960  40.3506350  27.1580310
  72.3186550  37.8731510  28.0963370  71.4242600  37.8398270  28.4357080
  72.8584100  38.0718300  28.8614620  86.0062480  34.6563230  29.9815120
  86.8832660  34.6646630  30.3649120  86.0183320  33.9194070  29.3707470
  70.9432700  37.7868780  15.5926940  70.0396780  38.0498980  15.4178600
  71.4273320  38.0579950  14.8126900  87.4525750  38.5092770  20.8703140
  87.9763230  38.0155420  20.2393310  88.0385170  38.6443130  21.6150710
  87.6315470  38.5932640  24.3922690  86.6818180  38.5596180  24.5067680
  87.8128480  39.5032750  24.1572460  73.4859910  36.8434320  13.5021320
  74.1951610  36.4217540  13.0168600  72.7699850  36.9109550  12.8704670
  73.1334070  32.8973650  12.5423970  73.8562200  33.4382590  12.8605190
  73.4058590  32.6237070  11.6665510  86.9425720  37.7666120  16.8095550
  87.4384840  37.5336990  17.5944430  86.7441790  36.9277960  16.3933190
  72.8226260  32.1479840  22.4446590  73.4702450  31.5977220  22.0041750
  73.2428100  32.4022990  23.2662400  88.3712880  36.4027070  19.3433230
  88.2612160  36.2483110  20.2815500  89.1320470  35.8748010  19.1008640
  86.7178600  32.3421200  25.8016230  87.3550820  32.9555340  26.1675420
  86.8653490  32.3781860  24.8565460  89.2603150  34.2334990  12.5839370
  90.1852460  34.1016170  12.3757660  89.2378940  34.3127810  13.5375820
  89.3341640  35.0045650  15.2096080  88.5393140  34.9390770  15.7388990
  89.5384920  35.9396290  15.1981430  86.2760060  49.0437200  19.2034470
  86.8719130  48.7221770  18.5268890  86.5338210  48.5709020  19.9947740
  72.5758260  32.3035510  25.1871910  72.2273080  32.7599330  25.9530090
  72.2445960  31.4092640  25.2694340  74.1822630  45.4755110  29.3525100
  74.1392260  45.1048020  30.2339560  74.3133640  46.4132680  29.4926920
  77.8828660  47.0314700  24.9534820  77.6420020  47.2989260  24.0665340
  78.8231300  47.2020430  25.0085680  80.0883080  33.4947390  28.7091330
  80.0271970  34.0869220  29.4586740  81.0283460  33.3873350  28.5641590
  82.7257640  33.1517450  28.3483620  83.3398050  33.4696740  27.6864700
  83.2707200  32.6666040  28.9679480  89.1432820  49.0509080  25.7545460
  88.6491100  49.4477950  25.0372590  88.5346110  48.4258290  26.1482740
  73.2478900  31.8311710  28.4622680  73.7961890  31.6499760  27.6988790
  73.3134210  31.0405820  28.9978990  74.0210660  48.4217360  26.4722880
  73.4270980  48.2902060  27.2112920  74.0134500  47.5855500  26.0064980
  83.4665680  31.7149590  24.6752910  82.5925520  32.0484700  24.4725840
  83.3576430  31.2422770  25.5004780  84.3737660  33.9220460  26.0594630
  84.0451020  33.1072220  25.6796360  85.3219960  33.8790270  25.9360320
  86.8272270  49.6932500  23.0332200  86.3675240  50.4448310  22.6590220
  86.1984730  48.9738970  22.9747000  73.6522890  45.7875740  25.4230920
  72.9256950  45.1681030  25.3556870  73.7132040  46.1816350  24.5529000
  77.2567990  48.0020740  22.2080330  77.7733010  47.3908100  21.6828590
  77.9065370  48.5049520  22.6991340  79.9963490  48.8929230  23.0349310
  80.2841300  48.6383530  22.1582320  80.5086710  48.3406590  23.6254880
  81.2140500  32.6319430  23.6145820  80.4312290  33.1064930  23.8942580
  80.9203430  31.7274260  23.5059000  85.7661570  33.3342530  21.6594910
  86.2069660  33.2787630  20.8116510  85.4969160  34.2500540  21.7305090
  87.6300140  32.9657770  19.6703730  87.5688540  32.0218990  19.5234750
  88.4092170  33.0737860  20.2157190  71.9352890  49.1050130  18.6327680
  71.7674930  48.4720810  19.3309570  71.0687400  49.3109530  18.2821870
  72.5580910  32.9366910  16.1359540  73.3160270  33.0495790  15.5623570
  72.0958080  33.7736110  16.0902970  79.0994720  35.0506180  19.1261850
  78.2869230  34.6763070  18.7857730  79.6036360  34.2951260  19.4283040
  83.6019700  31.7148630  20.3644920  84.2049070  32.2868840  20.8393440
  82.8612690  32.2788070  20.1418820  86.7454300  32.1170190  15.6385200
  86.9404930  33.0153640  15.9052630  85.9584170  31.8857270  16.1318150
  73.5415590  47.7983360  16.0777820  73.0163210  48.1791390  15.3739780
  73.4660170  48.4234130  16.7987530  74.9306060  33.4630960  14.6761510
  75.4598820  32.6760760  14.5469460  75.5634380  34.1422150  14.9097040
  77.1243900  33.2006100  17.7306900  76.4946640  32.4993410  17.8977030
  76.5849040  33.9610230  17.5140060  88.2980910  49.3570900  17.3991760
  88.4733100  48.6708640  16.7552680  87.6002480  49.8817950  17.0068430
  77.2499460  32.4790080  30.1659390  76.9683730  32.9823680  29.4020210
  77.6319160  31.6811830  29.8001520  76.1408560  49.7465740  14.9527070
  76.8727380  49.4625020  14.4050960  76.4002230  49.5079020  15.8426450
  75.3023350  45.8630470  14.9573400  74.6732230  46.3315570  15.5059230
  75.4171180  45.0179690  15.3919590  83.8514920  31.8943660  30.7439860
  83.7380370  32.2138270  31.6391380  84.6684660  32.2956170  30.4477140
  80.8891110  41.6915150   2.9883870  80.1133210  41.2115590   3.2782440
  81.5404040  41.0120800   2.8140030  74.9056940  42.0034960   3.8659630
  74.0741820  41.7483670   4.2656140  75.5137920  42.0745730   4.6017550
  84.9098540  46.0975340   1.7683000  84.4480070  45.3262580   2.0970170
  85.7224090  46.1241410   2.2735450  74.8858200  46.0375050   4.0617650
  75.1886240  45.1472790   3.8827870  75.6301790  46.5945270   3.8339900
  71.2781900  39.5642500   3.5341720  71.8498010  38.7964700   3.5345360
  71.2783440  39.8631260   2.6248330  80.3300100  44.3672340   2.9954030
  80.2608380  43.4262280   2.8343160  81.0919960  44.4573750   3.5676600
  72.5206770  34.9726860   5.3210650  72.3409610  34.0752610   5.6013410
  72.1186850  35.5198730   5.9957600  81.3605270  37.1742720   3.2222960
  81.7370090  36.3014600   3.1096630  81.2624780  37.5101420   2.3313400
  73.1393440  37.4687360   3.9292990  73.8203550  37.7325730   4.5480390
  72.8241490  36.6288230   4.2631000  77.3318010  38.5154720   3.0165580
  77.8396230  39.0135690   3.6570600  77.8631250  37.7389920   2.8404940
  89.4328940  36.6859910   6.7194930  88.7281110  37.0741620   6.2010040
  89.6986860  37.3810200   7.3215860  75.6154110  33.1553280   7.2829000
  75.6172550  33.6725670   6.4774900  74.7858420  32.6783460   7.2598930
  76.8656960  42.7948460   5.4602500  76.5326340  43.4217380   6.1023570
  77.0423640  43.3210340   4.6804170  85.3790870  36.6093540   2.9278840
  84.6746440  36.8978430   3.5081950  85.7403030  37.4193650   2.5678400
  75.2969440  34.8663240   5.2899450  75.6386250  35.7105290   4.9953320
  74.3585250  35.0146980   5.4064790  76.0776060  44.7629260   7.2751680
  76.6950060  45.4380340   6.9936130  75.2169180  45.1717240   7.1839180
  86.9953650  46.2268670   5.1906320  86.3117170  46.8967780   5.1822990
  87.5347940  46.4249320   4.4251180  88.4477790  36.0548330   3.3188050
  87.5002700  36.0887310   3.4503480  88.7727780  36.8687280   3.7037410
  84.5312390  48.0712800   3.9051500  84.5439550  47.6675090   3.0373760
  83.9787610  48.8460090   3.8012930  83.9297830  42.9742640   5.2334110
  84.3466620  42.7602750   4.3987570  84.6537650  43.2315430   5.8042730
  87.8759930  41.3729860   5.3250350  87.0478560  41.4422950   4.8500480
  88.4710410  41.9584170   4.8566180  84.8401940  38.1599180   6.2705220
  84.4273120  38.9852890   6.5245210  84.1077890  37.5744220   6.0781580
  77.4416430  44.6326640   3.2963100  77.1444720  44.0272110   2.6170880
  78.3916250  44.6703950   3.1852460  75.6863350  37.7202290   4.9122930
  76.2377940  37.8297630   4.1376180  76.2006860  38.0939890   5.6278160
  85.5302040  48.2058510   6.9586200  85.0532600  49.0130700   6.7658810
  84.8463830  47.5536840   7.1112410  76.5334860  44.3708330   9.9470900
  75.6363390  44.5948300  10.1944300  76.5587730  44.4943270   8.9982300
  75.3606080  41.2421650   8.5228270  75.2213850  42.1144450   8.8915670
  74.4787440  40.8994460   8.3776210  77.1586430  47.1843350  10.7313420
  77.1301860  47.5886300   9.8641850  76.9951400  46.2553710  10.5685020
  89.1101250  47.9670450  12.0277590  89.5860970  48.4453340  12.7066670
  89.7308410  47.8987940  11.3023090  71.3124730  43.0119200   4.4399180
  71.3905150  43.1467970   3.4954900  71.9266410  42.3035090   4.6327300
  88.5134500  45.1583300   9.1877600  88.6397560  44.9195180   8.2694780
  88.5555880  44.3267840   9.6599680  82.3751240  48.8611300   7.7572410
  82.8895910  48.7719310   8.5594840  81.5320320  49.2071000   8.0500320
  88.3658510  37.2115760  10.1527340  87.7502780  37.7195430   9.6242800
  88.0454930  36.3114090  10.0953280  71.3684250  44.0533370   6.9793640
  71.5315290  43.5838730   6.1613010  71.8336700  43.5456930   7.6442480
  76.1403020  33.1839130   2.0154210  75.6971170  33.9648670   1.6838730
  76.6988010  33.5069020   2.7225150  80.4272830  36.0507650   7.6189530
  79.9652200  36.2590670   8.4309470  80.0250940  35.2367000   7.3160200
  85.4277340  37.2716600   8.7486190  84.5770930  36.9722350   9.0695260
  85.2679130  37.5158610   7.8370010  82.5227050  38.7718350  10.8484980
  82.8480460  37.9382100  10.5087210  83.3107380  39.2946870  10.9963310
  78.1778920  33.7286460   3.8743810  78.4751250  34.6349290   3.7935830
  78.7264480  33.2405240   3.2603380  78.3716450  39.2058280  10.4095730
  78.2760050  38.2653010  10.2596130  79.2148430  39.4273350  10.0143800
  73.5026990  35.6171950   8.5629510  73.1090380  36.4647160   8.7702290
  72.8145390  34.9798320   8.7538150  80.0772040  35.7006920  11.6326250
  79.3870360  35.5079120  12.2672340  80.8204340  35.9841560  12.1650550
  70.8044040  33.5400410   2.5959590  70.5157090  34.1103270   3.3084570
  71.5489800  33.0604860   2.9590820  82.3535010  39.5405360   4.4680170
  81.6216130  40.0492170   4.8170270  81.9559350  38.7235340   4.1668950
  78.7912400  36.2159560   2.8732660  78.7948460  35.7749510   2.0237200
  79.6863520  36.5376890   2.9804480  74.6414780  36.0986050   1.8326870
  74.3014830  36.5761280   2.5893920  73.8792100  35.6451170   1.4727970
  82.8160920  34.9939040   3.8803110  82.8333660  35.4447690   4.7244960
  82.5676500  34.0944680   4.0936550  86.2431670  32.4071220   9.7189490
  86.5677440  31.6760880  10.2447470  86.2788180  32.0884860   8.8170480
  72.9423230  43.4284800   9.1389450  72.5578020  42.7878470   9.7372410
  73.2535420  44.1320920   9.7084180  79.0920370  40.2761340   4.6198070
  79.4590500  39.8019910   5.3659410  78.9025430  41.1502910   4.9606410
  76.8819740  39.3169980   6.9382280  76.5776810  40.1961960   7.1632640
  77.8366200  39.3769770   6.9739720  86.1689510  42.5196330   3.3275520
  86.8888630  43.0151620   2.9371630  85.9671330  41.8414220   2.6829390
  81.5508310  42.5905390   9.2144520  81.4845620  41.6701060   8.9602110
  80.9213450  42.6880830   9.9289160  72.9383470  40.1572720   8.0853640
  72.5798410  40.8226570   8.6726980  72.6438030  39.3256270   8.4566260
  76.1396590  40.6156960  10.9693190  75.8396730  40.7614140  10.0721010
  76.9107830  40.0562250  10.8766580  81.4825040  45.4125960   8.9648320
  81.4969580  44.4806920   8.7467230  80.7750140  45.4985720   9.6038090
  87.6936250  42.0533300   8.3116900  86.9684440  42.6462080   8.1146290
  88.2211710  42.0456840   7.5130270  80.9158940  47.0543530   6.0588820
  81.5601160  47.2602910   6.7362240  81.2788380  46.2931930   5.6059670
  82.1891020  45.0575880   4.7766270  82.8313250  44.3569040   4.8898440
  82.7140370  45.8374320   4.5963160  83.9628640  45.8570780   7.9802330
  84.2984880  46.4437470   8.6580250  83.0428980  45.7263490   8.2100120
  71.5132040  33.6465960   8.7625740  70.7990560  33.8462880   9.3678350
  71.9327080  32.8705530   9.1340540  71.8004630  47.6346220   9.7492270
  71.9095750  46.6940960   9.6087660  71.1485190  47.9000970   9.1006000
  79.7917220  45.9062110  11.1490390  79.4714090  45.1871350  11.6936080
  79.1175580  46.5817180  11.2226450  83.0070820  36.1388270   6.5127190
  83.3751640  35.3183480   6.8406760  82.1469020  36.1990160   6.9282840
  79.9672810  38.7927860   6.7365160  80.4658060  39.2673680   7.4017010
  80.1095760  37.8691380   6.9435190  87.1739670  35.0095820   7.5793550
  86.6713270  35.7501220   7.9187360  87.9896330  35.3979820   7.2630340
  87.4687260  47.4237850   2.7009170  87.5934680  48.2469020   3.1732980
  88.3352820  47.2128580   2.3533320  74.9404790  49.5169060   2.3726300
  75.6767270  48.9684520   2.6434870  75.3245710  50.3825070   2.2332290
  73.9463070  48.7015130  11.5611880  74.7475800  49.0227180  11.9747280
  73.4314890  48.3410710  12.2831790  82.7827700  44.8095000  11.5087290
  82.1765860  44.8326600  10.7683040  82.4781810  44.0778040  12.0454540
  84.2128070  48.5375290  10.1196700  85.1649820  48.4533310  10.0696940
  84.0656290  49.2017000  10.7930490  71.6660880  41.1888590  10.5047930
  72.1699900  40.6095870  11.0764160  70.9268300  41.4728820  11.0424300
  78.7198820  42.5959580  10.0383450  77.9544490  43.1644580   9.9538120
  78.9014780  42.3035790   9.1451680  85.8622170  44.3264910  10.5958470
  86.6031640  44.6640670  10.0925930  85.0994850  44.4956970  10.0428240
  73.6983960  39.3318180  11.3998000  73.7389300  39.0332050  12.3083230
  74.5529460  39.7325790  11.2405520  75.6389770  37.9110280   9.3672490
  75.1086230  37.4201230   8.7395830  76.3077840  38.3394480   8.8330420
  84.5367830  42.3779740   9.1313680  84.9508850  42.5324820   9.9804100
  83.6018830  42.5034960   9.2939460  85.0090000  39.7175900  11.1352830
  85.5910770  38.9628220  11.0473310  85.1851770  40.2483340  10.3584310
  76.1262070  34.8772650   9.4469780  76.0318940  34.2593400   8.7220650
  75.5459460  35.6038940   9.2199690  78.8923510  33.4345890   6.4797170
  78.4440810  33.4570150   5.6342720  78.2588710  33.0364910   7.0767470
  79.2983060  42.3300220   7.1009610  79.7171170  43.1732950   6.9285850
  78.3791690  42.4672260   6.8716390  81.6346960  40.0616400   8.4847450
  81.7543170  39.4657540   9.2242290  82.4940960  40.0986090   8.0648750
  83.9734860  40.6153590   7.0609960  83.4470080  41.1396210   6.4575100
  84.3166200  41.2480980   7.6919690  77.1490480  48.6353230   8.2167340
  76.6111570  49.3599290   7.8976040  77.4024440  48.1583570   7.4264680
  78.4015730  36.6037750   9.7423270  78.9915420  36.2953600  10.4301090
  77.5835970  36.1317500   9.8983170  83.2209160  36.2203560   9.9756290
  82.5324680  35.5585100   9.9106280  83.9415180  35.7741830  10.4204750
  80.0052690  49.8704440   8.4753990  79.9311390  50.7739580   8.7826360
  79.1031530  49.5516340   8.4476060  71.4079980  47.1979030   1.7787610
  71.7382990  46.3300090   1.5466250  71.8370980  47.4037550   2.6092570
  71.8970190  48.0649620   4.5169240  71.4601180  48.2450420   5.3493390
  72.4647870  48.8224240   4.3750960  87.5332370  47.5666620   8.8046550
  86.9334360  47.6259180   8.0610470  87.6626270  46.6271600   8.9343400
  86.2184010  44.2918600   6.9022710  85.4043850  44.7215760   7.1648500
  86.6258210  44.9037010   6.2891760  72.7670550  40.9622420   5.4161460
  73.1343590  40.8749820   6.2957480  72.1981370  40.1988970   5.3168320
  87.5674410  39.4306800   8.4291930  87.3360500  39.2019550   7.5289880
  87.8278960  40.3506350   8.3836820  72.3186550  37.8731510   9.3219880
  71.4242600  37.8398270   9.6613590  72.8584100  38.0718300  10.0871130
  86.0062480  34.6563230  11.2071630  86.8832660  34.6646630  11.5905630
  86.0183320  33.9194070  10.5963980  87.4525750  38.5092770   2.0959650
  87.9763230  38.0155420   1.4649820  88.0385170  38.6443130   2.8407220
  87.6315470  38.5932640   5.6179200  86.6818180  38.5596180   5.7324190
  87.8128480  39.5032750   5.3828970  72.8226260  32.1479840   3.6703100
  73.4702450  31.5977220   3.2298260  73.2428100  32.4022990   4.4918910
  86.7178600  32.3421200   7.0272740  87.3550820  32.9555340   7.3931930
  86.8653490  32.3781860   6.0821970  72.5758260  32.3035510   6.4128420
  72.2273080  32.7599330   7.1786600  72.2445960  31.4092640   6.4950850
  74.1822630  45.4755110  10.5781610  74.1392260  45.1048020  11.4596070
  74.3133640  46.4132680  10.7183430  77.8828660  47.0314700   6.1791330
  77.6420020  47.2989260   5.2921850  78.8231300  47.2020430   6.2342190
  80.0883080  33.4947390   9.9347840  80.0271970  34.0869220  10.6843250
  81.0283460  33.3873350   9.7898100  82.7257640  33.1517450   9.5740130
  83.3398050  33.4696740   8.9121210  83.2707200  32.6666040  10.1935990
  89.1432820  49.0509080   6.9801970  88.6491100  49.4477950   6.2629100
  88.5346110  48.4258290   7.3739250  73.2478900  31.8311710   9.6879190
  73.7961890  31.6499760   8.9245300  73.3134210  31.0405820  10.2235500
  74.0210660  48.4217360   7.6979390  73.4270980  48.2902060   8.4369430
  74.0134500  47.5855500   7.2321490  83.4665680  31.7149590   5.9009420
  82.5925520  32.0484700   5.6982350  83.3576430  31.2422770   6.7261290
  84.3737660  33.9220460   7.2851140  84.0451020  33.1072220   6.9052870
  85.3219960  33.8790270   7.1616830  86.8272270  49.6932500   4.2588710
  86.3675240  50.4448310   3.8846730  86.1984730  48.9738970   4.2003510
  73.6522890  45.7875740   6.6487430  72.9256950  45.1681030   6.5813380
  73.7132040  46.1816350   5.7785510  77.2567990  48.0020740   3.4336840
  77.7733010  47.3908100   2.9085100  77.9065370  48.5049520   3.9247850
  79.9963490  48.8929230   4.2605820  80.2841300  48.6383530   3.3838830
  80.5086710  48.3406590   4.8511390  81.2140500  32.6319430   4.8402330
  80.4312290  33.1064930   5.1199090  80.9203430  31.7274260   4.7315510
  85.7661570  33.3342530   2.8851420  86.2069660  33.2787630   2.0373020
  85.4969160  34.2500540   2.9561600  80.0635850  49.8145330  11.6274020
  80.9903160  49.5789600  11.6709980  80.0486280  50.6417330  11.1460050
  77.2499460  32.4790080  11.3915900  76.9683730  32.9823680  10.6276720
  77.6319160  31.6811830  11.0258030  83.8514920  31.8943660  11.9696370
  83.7380370  32.2138270  12.8647890  84.6684660  32.2956170  11.6733650
  86.6313410  49.0415190  11.4515060  87.4238730  48.5464420  11.2441020
  86.9246560  49.7205330  12.0590670  82.7573070  21.1392640 282.7226950
  82.6767120  20.2247250 282.4518660  82.3437490  21.6359710 282.0166660
  80.8891110  22.9171660 284.6036220  80.1133210  22.4372100 284.8934790
  81.5404040  22.2377310 284.4292380  84.9098540  27.3231850 283.3835350
  84.4480070  26.5519090 283.7122520  85.7224090  27.3497920 283.8887800
  73.3148890  18.1893360 279.2654370  72.4265590  18.5309330 279.1634250
  73.5990080  17.9893680 278.3735200  71.2781900  20.7899010 285.1494070
  71.8498010  20.0221210 285.1497710  71.2783440  21.0887770 284.2400680
  81.1361850  29.6089860 283.0039340  80.5173290  30.0647360 282.4333780
  81.9913630  29.7641320 282.6029040  80.3300100  25.5928850 284.6106380
  80.2608380  24.6518790 284.4495510  81.0919960  25.6830260 285.1828950
  81.3605270  18.3999230 284.8375310  81.7370090  17.5271110 284.7248980
  81.2624780  18.7357930 283.9465750  75.4910280  16.7724860 280.2992750
  75.5977030  17.6728590 280.6061510  74.5802640  16.7242830 280.0087400
  85.1429390  15.8949670 281.7703650  85.9639010  15.4046240 281.8129130
  85.1763470  16.4847330 282.5235490  77.3318010  19.7411230 284.6317930
  77.8396230  20.2392200 285.2722950  77.8631250  18.9646430 284.4557290
  82.0025200  24.4929100 280.3971250  81.3842470  24.9578550 279.8333970
  82.5148450  25.1856580 280.8140760  85.3790870  17.8350050 284.5431190
  84.6746440  18.1234940 285.1234300  85.7403030  18.6450160 284.1830750
  71.3708400  25.1785630 277.7710880  70.9936380  25.6672730 277.0395780
  71.6281470  25.8510910 278.4017410  88.4477790  17.2804840 284.9340400
  87.5002700  17.3143820 285.0655830  88.7727780  18.0943790 285.3189760
  78.9797330  13.5802020 283.2296390  79.2872310  13.0248910 282.5131890
  78.0498030  13.7146480 283.0469380  84.5312390  29.2969310 285.5203850
  84.5439550  28.8931600 284.6526110  83.9787610  30.0716600 285.4165280
  85.8257810  26.0185530 280.6094020  85.7154140  25.0759860 280.7343440
  85.8226060  26.3801170 281.4956780  81.3678090  21.6450850 279.9656510
  80.4407370  21.5788230 280.1944980  81.5202910  22.5830980 279.8511750
  81.3547170  17.9167850 276.9623670  80.4150840  18.0781810 277.0476130
  81.6730430  18.6353530 276.4159660  85.3975380  23.2071150 280.4691760
  84.7787800  22.8690700 279.8218060  85.3799830  22.5630910 281.1770950
  76.9734730  22.1715590 282.7476240  76.5691730  21.4592840 282.2522140
  77.0597850  21.8268830 283.6364280  77.4416430  25.8583150 284.9115450
  77.1444720  25.2528620 284.2323230  78.3916250  25.8960460 284.8004810
  83.5740080  22.4457960 277.4764510  84.0133360  21.6080390 277.3302330
  84.2868500  23.0787360 277.5628650  81.6835460  27.3854030 281.4445750
  82.1231370  28.1278360 281.0301140  81.6222350  27.6280600 282.3684710
  87.1557220  13.7000770 275.7905550  86.8429880  13.7927600 276.6904620
  87.9169690  14.2781800 275.7402980  73.6739360  21.0660570 280.2482890
  73.5536960  21.7922660 279.6364160  73.3640250  20.2963480 279.7710800
  72.5572360  25.9375900 282.4657710  72.1500440  26.0790490 281.6111310
  73.4485370  25.6536060 282.2628920  84.3505640  30.3723150 278.8008760
  84.1906780  30.0826090 279.6990590  84.1852350  29.5963280 278.2653990
  76.8294020  30.1521680 280.5780380  76.6536500  29.2357220 280.3648180
  75.9749760  30.5108970 280.8178180  84.0531770  27.8810710 277.3606760
  83.3596930  27.8788000 276.7009040  84.7954630  27.4570030 276.9300930
  83.6181700  29.5073420 281.4355250  84.0738650  28.7262800 281.7493870
  83.9574220  30.2180240 281.9796430  76.1403020  14.4095640 283.6306560
  75.6971170  15.1905180 283.2991080  76.6988010  14.7325530 284.3377500
  79.2561840  14.0306340 278.5112390  78.6316020  14.0266210 279.2365700
  79.1691960  13.1637300 278.1148360  78.1778920  14.9542970 285.4896160
  78.4751250  15.8605800 285.4088180  78.7264480  14.4661750 284.8755730
  75.9317240  19.5329210 281.3587810  75.7058160  19.3166380 282.2634430
  75.1509770  19.9657670 281.0133780  83.1615000  19.5392580 279.9578460
  82.5623890  20.2628380 279.7742080  83.7094610  19.4769360 279.1754910
  81.7679870  18.1756120 281.9881740  82.1609440  18.4928320 281.1750430
  82.1296720  17.2968000 282.1026260  70.8044040  14.7656920 284.2111940
  70.5157090  15.3359780 284.9236920  71.5489800  14.2861370 284.5743170
  70.9914270  18.7077040 275.4214660  70.9088940  19.6507800 275.5629650
  70.6397330  18.5651950 274.5427010  78.7912400  17.4416070 284.4885010
  78.7948460  17.0006020 283.6389550  79.6863520  17.7633400 284.5956830
  74.6414780  17.3242560 283.4479220  74.3014830  17.8017790 284.2046270
  73.8792100  16.8707680 283.0880320  78.8532550  18.4428150 277.4791770
  78.9745370  18.4014630 278.4277590  78.4681060  19.3052300 277.3238500
  77.8654050  20.7529290 276.8775070  77.2970950  20.3047540 276.2510980
  78.5743050  21.1122070 276.3440220  71.9560860  16.2461540 282.3643890
  71.6707780  15.8817210 283.2022510  71.8939720  15.5142000 281.7507030
  75.4101530  24.7487480 279.1501480  74.6363790  24.2085100 278.9900200
  76.1396160  24.2294090 278.8119240  86.1689510  23.7452840 284.9427870
  86.8888630  24.2408130 284.5523980  85.9671330  23.0670730 284.2981740
  81.6299450  15.1390800 279.0857260  80.8164060  14.6403970 279.0102570
  81.4361400  15.9789050 278.6693610  84.3447840  19.5110450 277.3819420
  85.2327460  19.8227680 277.2070760  84.3152930  18.6382700 276.9900000
  75.4538930  24.4167860 282.7880290  75.9717600  23.6136120 282.7337180
  75.0022950  24.3547000 283.6297120  80.3408430  25.6834140 278.0607590
  80.6824130  26.4276370 277.5650910  79.5121140  25.9965260 278.4232420
  86.6162110  20.8222290 276.8499280  86.5325830  21.2536510 275.9995720
  87.3356300  21.2820640 277.2826100  87.6449360  27.6764550 279.5781410
  87.0025520  27.0220170 279.8525130  87.2580020  28.0819640 278.8022080
  83.2235840  25.0049980 283.4253100  83.5759660  24.4078110 282.7654470
  82.3398170  24.6794210 283.5961350  79.3099120  25.7647670 280.8323510
  79.9970250  26.3116880 281.2131100  78.5231540  26.3088400 280.8673120
  71.4491520  21.3820490 276.3240590  72.3186370  21.6645290 276.6076510
  70.9581840  22.1956360 276.2089400  78.6126330  22.7693700 280.4448870
  79.0689110  23.5798950 280.6709060  78.2614540  22.4516840 281.2767360
  74.5138110  13.1131350 280.9171390  74.3852740  13.1049250 281.8656310
  73.6900130  13.4514440 280.5662400  86.0346740  26.5681010 276.1157760
  85.8084320  25.8511450 276.7082400  85.6442940  26.3193450 275.2779510
  71.8162770  30.5947870 276.8902220  72.1760410  31.1937210 276.2359490
  71.6755110  31.1407760 277.6637250  85.6162990  24.4852950 277.7771920
  85.3284690  24.9465640 278.5649800  86.4115160  24.0250720 278.0456140
  77.8331390  27.9779070 277.7075890  77.8241490  28.7108760 277.0920400
  76.9129750  27.7310650 277.8002850  73.4338030  23.1993960 278.4522650
  72.8265980  23.9392860 278.4617950  73.9087380  23.2893320 277.6260850
  86.3732850  16.3201720 278.9367100  85.7446010  16.4247390 278.2225330
  85.8784770  16.5398500 279.7260980  80.8190990  28.0407310 276.3701080
  80.9202970  27.8371300 275.4403060  79.9192730  27.7865590 276.5748860
  78.3416880  18.5987670 280.3524980  77.6333030  19.0674010 280.7938590
  78.6261360  17.9409680 280.9870170  82.3732310  15.3238330 281.7920770
  82.2500090  15.3424460 280.8430280  83.3216870  15.3717270 281.9119170
  79.4609100  30.5593630 281.0648750  79.7150600  30.5215020 280.1428120
  78.5121580  30.4326960 281.0577000  76.5451900  16.9072750 277.7275690
  77.3942430  17.3442900 277.6615880  76.1783170  17.2193010 278.5547750
  85.4661680  21.4785510 282.6407260  84.5251820  21.4935740 282.8154950
  85.7805750  20.6921470 283.0867560  75.4443320  23.1605110 276.2011220
  76.2106590  23.0486470 276.7636650  75.5218010  22.4643080 275.5487990
  74.1390080  20.5930180 276.8844110  74.2193670  19.6457690 276.9961510
  75.0309830  20.9237060 276.9904770  87.4687260  28.6494360 284.3161520
  87.5934680  29.4725530 284.7885330  88.3352820  28.4385090 283.9685670
  74.9404790  30.7425570 283.9878650  75.6767270  30.1941030 284.2587220
  75.3245710  31.6081580 283.8484640  71.8250270  26.8099140 279.8620160
  70.8990050  27.0520280 279.8525570  72.2906700  27.6373400 279.7404910
  78.0507100  29.9155880 275.8104220  78.8435710  30.2044710 275.3586010
  77.5311450  29.4848050 275.1316700  87.1037270  29.1426010 277.2340960
  86.8178780  28.7291150 276.4195140  86.9056820  30.0713720 277.1141480
  78.5684500  25.1359290 275.6746570  78.4635140  24.5211640 276.4007950
  78.4008720  24.6125180 274.8909580  81.8087230  24.1979320 276.2788560
  81.2597330  24.6448620 276.9231300  82.4306490  23.6928570 276.8026230
  77.4762350  23.1570240 278.1753860  77.8978770  22.9910110 279.0185250
  77.6013190  22.3470470 277.6809000  79.9889990  22.1807850 275.4230960
  80.5095650  21.4656870 275.0572110  80.6358390  22.8193720 275.7231470
  76.3721250  19.2303470 275.1212020  76.1710310  18.3670830 275.4825360
  76.2013300  19.1436830 274.1833620  83.8509560  14.0411700 277.6498900
  84.1311850  13.1979600 278.0058320  83.0775290  14.2734810 278.1637650
  75.1704050  16.3304090 275.1089900  75.4729950  16.3371520 274.2009050
  75.9098640  15.9801950 275.6057560  78.3888980  15.2738710 276.0946100
  78.0410980  14.5962700 275.5148550  78.5901750  14.8128220 276.9089490
  80.5538020  30.2619460 277.7132700  81.4488810  30.6004430 277.7351460
  80.5855650  29.5398870 277.0856980  74.1934180  25.6346510 275.9419700
  74.6309050  26.1776180 276.5977280  74.6781910  24.8093460 275.9516040
  71.4079980  28.4235540 283.3939960  71.7382990  27.5556600 283.1618600
  71.8370980  28.6294060 284.2244920  76.0041900  26.7544550 281.0541930
  75.7037440  26.6309520 281.9545840  75.8979390  25.8953140 280.6457660
  88.7733820  26.5340950 275.7568610  87.9426780  26.6017600 276.2275840
  88.9505650  27.4245070 275.4535470  88.2290280  23.2788430 278.2602810
  88.9909190  23.8485080 278.3662500  88.2444650  22.7115630 279.0311120
  71.7294620  21.8026360 282.4910470  71.0743460  21.5338000 281.8470170
  72.5672570  21.6930840 282.0412450  89.2350250  24.1338530 283.1044740
  89.6059080  23.3505850 282.6980710  89.8752180  24.8227630 282.9262040
  88.2809450  23.5722800 275.4175330  88.5558290  24.4801680 275.2894550
  88.0920190  23.5085330 276.3537320  84.6785060  16.5967650 276.7128960
  85.0969940  16.4098630 275.8725620  84.3721120  15.7446700 277.0231890
  88.1774790  21.5091790 280.4104760  87.8018390  20.7419720 279.9786050
  87.4477910  21.8914490 280.8979690  70.9432700  19.0125290 278.4335800
  70.0396780  19.2755490 278.2587460  71.4273320  19.2836460 277.6535760
  87.4525750  19.7349280 283.7112000  87.9763230  19.2411930 283.0802170
  88.0385170  19.8699640 284.4559570  73.4859910  18.0690830 276.3430180
  74.1951610  17.6474050 275.8577460  72.7699850  18.1366060 275.7113530
  73.1334070  14.1230160 275.3832830  73.8562200  14.6639100 275.7014050
  73.4058590  13.8493580 274.5074370  86.9425720  18.9922630 279.6504410
  87.4384840  18.7593500 280.4353290  86.7441790  18.1534470 279.2342050
  88.3712880  17.6283580 282.1842090  88.2612160  17.4739620 283.1224360
  89.1320470  17.1004520 281.9417500  89.2603150  15.4591500 275.4248230
  90.1852460  15.3272680 275.2166520  89.2378940  15.5384320 276.3784680
  89.3341640  16.2302160 278.0504940  88.5393140  16.1647280 278.5797850
  89.5384920  17.1652800 278.0390290  86.2760060  30.2693710 282.0443330
  86.8719130  29.9478280 281.3677750  86.5338210  29.7965530 282.8356600
  77.2567990  29.2277250 285.0489190  77.7733010  28.6164610 284.5237450
  77.9065370  29.7306030 285.5400200  85.7661570  14.5599040 284.5003770
  86.2069660  14.5044140 283.6525370  85.4969160  15.4757050 284.5713950
  87.6300140  14.1914280 282.5112590  87.5688540  13.2475500 282.3643610
  88.4092170  14.2994370 283.0566050  71.9352890  30.3306640 281.4736540
  71.7674930  29.6977320 282.1718430  71.0687400  30.5366040 281.1230730
  72.5580910  14.1623420 278.9768400  73.3160270  14.2752300 278.4032430
  72.0958080  14.9992620 278.9311830  79.0994720  16.2762690 281.9670710
  78.2869230  15.9019580 281.6266590  79.6036360  15.5207770 282.2691900
  83.6019700  12.9405140 283.2053780  84.2049070  13.5125350 283.6802300
  82.8612690  13.5044580 282.9827680  86.7454300  13.3426700 278.4794060
  86.9404930  14.2410150 278.7461490  85.9584170  13.1113780 278.9727010
  73.5415590  29.0239870 278.9186680  73.0163210  29.4047900 278.2148640
  73.4660170  29.6490640 279.6396390  74.9306060  14.6887470 277.5170370
  75.4598820  13.9017270 277.3878320  75.5634380  15.3678660 277.7505900
  77.1243900  14.4262610 280.5715760  76.4946640  13.7249920 280.7385890
  76.5849040  15.1866740 280.3548920  88.2980910  30.5827410 280.2400620
  88.4733100  29.8965150 279.5961540  87.6002480  31.1074460 279.8477290
  76.1408560  30.9722250 277.7935930  76.8727380  30.6881530 277.2459820
  76.4002230  30.7335530 278.6835310  75.3023350  27.0886980 277.7982260
  74.6732230  27.5572080 278.3468090  75.4171180  26.2436200 278.2328450
  82.7573070  21.1392640 263.9483460  82.6767120  20.2247250 263.6775170
  82.3437490  21.6359710 263.2423170  80.8891110  22.9171660 265.8292730
  80.1133210  22.4372100 266.1191300  81.5404040  22.2377310 265.6548890
  74.9056940  23.2291470 266.7068490  74.0741820  22.9740180 267.1065000
  75.5137920  23.3002240 267.4426410  84.9098540  27.3231850 264.6091860
  84.4480070  26.5519090 264.9379030  85.7224090  27.3497920 265.1144310
  74.8858200  27.2631560 266.9026510  75.1886240  26.3729300 266.7236730
  75.6301790  27.8201780 266.6748760  73.3148890  18.1893360 260.4910880
  72.4265590  18.5309330 260.3890760  73.5990080  17.9893680 259.5991710
  71.2781900  20.7899010 266.3750580  71.8498010  20.0221210 266.3754220
  71.2783440  21.0887770 265.4657190  81.1361850  29.6089860 264.2295850
  80.5173290  30.0647360 263.6590290  81.9913630  29.7641320 263.8285550
  80.3300100  25.5928850 265.8362890  80.2608380  24.6518790 265.6752020
  81.0919960  25.6830260 266.4085460  72.5206770  16.1983370 268.1619510
  72.3409610  15.3009120 268.4422270  72.1186850  16.7455240 268.8366460
  81.3605270  18.3999230 266.0631820  81.7370090  17.5271110 265.9505490
  81.2624780  18.7357930 265.1722260  75.4910280  16.7724860 261.5249260
  75.5977030  17.6728590 261.8318020  74.5802640  16.7242830 261.2343910
  85.1429390  15.8949670 262.9960160  85.9639010  15.4046240 263.0385640
  85.1763470  16.4847330 263.7492000  73.1393440  18.6943870 266.7701850
  73.8203550  18.9582240 267.3889250  72.8241490  17.8544740 267.1039860
  77.3318010  19.7411230 265.8574440  77.8396230  20.2392200 266.4979460
  77.8631250  18.9646430 265.6813800  89.4328940  17.9116420 269.5603790
  88.7281110  18.2998130 269.0418900  89.6986860  18.6066710 270.1624720
  75.6154110  14.3809790 270.1237860  75.6172550  14.8982180 269.3183760
  74.7858420  13.9039970 270.1007790  82.0025200  24.4929100 261.6227760
  81.3842470  24.9578550 261.0590480  82.5148450  25.1856580 262.0397270
  76.8656960  24.0204970 268.3011360  76.5326340  24.6473890 268.9432430
  77.0423640  24.5466850 267.5213030  85.3790870  17.8350050 265.7687700
  84.6746440  18.1234940 266.3490810  85.7403030  18.6450160 265.4087260
  75.2969440  16.0919750 268.1308310  75.6386250  16.9361800 267.8362180
  74.3585250  16.2403490 268.2473650  76.0776060  25.9885770 270.1160540
  76.6950060  26.6636850 269.8344990  75.2169180  26.3973750 270.0248040
  71.3708400  25.1785630 258.9967390  70.9936380  25.6672730 258.2652290
  71.6281470  25.8510910 259.6273920  86.9953650  27.4525180 268.0315180
  86.3117170  28.1224290 268.0231850  87.5347940  27.6505830 267.2660040
  88.4477790  17.2804840 266.1596910  87.5002700  17.3143820 266.2912340
  88.7727780  18.0943790 266.5446270  78.9797330  13.5802020 264.4552900
  79.2872310  13.0248910 263.7388400  78.0498030  13.7146480 264.2725890
  84.5312390  29.2969310 266.7460360  84.5439550  28.8931600 265.8782620
  83.9787610  30.0716600 266.6421790  85.8257810  26.0185530 261.8350530
  85.7154140  25.0759860 261.9599950  85.8226060  26.3801170 262.7213290
  83.9297830  24.1999150 268.0742970  84.3466620  23.9859260 267.2396430
  84.6537650  24.4571940 268.6451590  81.3678090  21.6450850 261.1913020
  80.4407370  21.5788230 261.4201490  81.5202910  22.5830980 261.0768260
  81.3547170  17.9167850 258.1880180  80.4150840  18.0781810 258.2732640
  81.6730430  18.6353530 257.6416170  87.8759930  22.5986370 268.1659210
  87.0478560  22.6679460 267.6909340  88.4710410  23.1840680 267.6975040
  85.3975380  23.2071150 261.6948270  84.7787800  22.8690700 261.0474570
  85.3799830  22.5630910 262.4027460  84.8401940  19.3855690 269.1114080
  84.4273120  20.2109400 269.3654070  84.1077890  18.8000730 268.9190440
  76.9734730  22.1715590 263.9732750  76.5691730  21.4592840 263.4778650
  77.0597850  21.8268830 264.8620790  77.4416430  25.8583150 266.1371960
  77.1444720  25.2528620 265.4579740  78.3916250  25.8960460 266.0261320
  75.6863350  18.9458800 267.7531790  76.2377940  19.0554140 266.9785040
  76.2006860  19.3196400 268.4687020  85.5302040  29.4315020 269.7995060
  85.0532600  30.2387210 269.6067670  84.8463830  28.7793350 269.9521270
  76.5334860  25.5964840 272.7879760  75.6363390  25.8204810 273.0353160
  76.5587730  25.7199780 271.8391160  83.5740080  22.4457960 258.7021020
  84.0133360  21.6080390 258.5558840  84.2868500  23.0787360 258.7885160
  75.3606080  22.4678160 271.3637130  75.2213850  23.3400960 271.7324530
  74.4787440  22.1250970 271.2185070  81.6835460  27.3854030 262.6702260
  82.1231370  28.1278360 262.2557650  81.6222350  27.6280600 263.5941220
  77.1586430  28.4099860 273.5722280  77.1301860  28.8142810 272.7050710
  76.9951400  27.4810220 273.4093880  87.1557220  13.7000770 257.0162060
  86.8429880  13.7927600 257.9161130  87.9169690  14.2781800 256.9659490
  73.6739360  21.0660570 261.4739400  73.5536960  21.7922660 260.8620670
  73.3640250  20.2963480 260.9967310  89.1101250  29.1926960 274.8686450
  89.5860970  29.6709850 275.5475530  89.7308410  29.1244450 274.1431950
  71.3124730  24.2375710 267.2808040  71.3905150  24.3724480 266.3363760
  71.9266410  23.5291600 267.4736160  72.5572360  25.9375900 263.6914220
  72.1500440  26.0790490 262.8367820  73.4485370  25.6536060 263.4885430
  88.5134500  26.3839810 272.0286460  88.6397560  26.1451690 271.1103640
  88.5555880  25.5524350 272.5008540  82.3751240  30.0867810 270.5981270
  82.8895910  29.9975820 271.4003700  81.5320320  30.4327510 270.8909180
  84.3505640  30.3723150 260.0265270  84.1906780  30.0826090 260.9247100
  84.1852350  29.5963280 259.4910500  76.8294020  30.1521680 261.8036890
  76.6536500  29.2357220 261.5904690  75.9749760  30.5108970 262.0434690
  84.0531770  27.8810710 258.5863270  83.3596930  27.8788000 257.9265550
  84.7954630  27.4570030 258.1557440  83.6181700  29.5073420 262.6611760
  84.0738650  28.7262800 262.9750380  83.9574220  30.2180240 263.2052940
  88.3658510  18.4372270 272.9936200  87.7502780  18.9451940 272.4651660
  88.0454930  17.5370600 272.9362140  71.3684250  25.2789880 269.8202500
  71.5315290  24.8095240 269.0021870  71.8336700  24.7713440 270.4851340
  76.1403020  14.4095640 264.8563070  75.6971170  15.1905180 264.5247590
  76.6988010  14.7325530 265.5634010  80.4272830  17.2764160 270.4598390
  79.9652200  17.4847180 271.2718330  80.0250940  16.4623510 270.1569060
  85.4277340  18.4973110 271.5895050  84.5770930  18.1978860 271.9104120
  85.2679130  18.7415120 270.6778870  82.5227050  19.9974860 273.6893840
  82.8480460  19.1638610 273.3496070  83.3107380  20.5203380 273.8372170
  79.2561840  14.0306340 259.7368900  78.6316020  14.0266210 260.4622210
  79.1691960  13.1637300 259.3404870  78.1778920  14.9542970 266.7152670
  78.4751250  15.8605800 266.6344690  78.7264480  14.4661750 266.1012240
  75.9317240  19.5329210 262.5844320  75.7058160  19.3166380 263.4890940
  75.1509770  19.9657670 262.2390290  83.1615000  19.5392580 261.1834970
  82.5623890  20.2628380 260.9998590  83.7094610  19.4769360 260.4011420
  78.3716450  20.4314790 273.2504590  78.2760050  19.4909520 273.1004990
  79.2148430  20.6529860 272.8552660  81.7679870  18.1756120 263.2138250
  82.1609440  18.4928320 262.4006940  82.1296720  17.2968000 263.3282770
  73.5026990  16.8428460 271.4038370  73.1090380  17.6903670 271.6111150
  72.8145390  16.2054830 271.5947010  80.0772040  16.9263430 274.4735110
  79.3870360  16.7335630 275.1081200  80.8204340  17.2098070 275.0059410
  70.8044040  14.7656920 265.4368450  70.5157090  15.3359780 266.1493430
  71.5489800  14.2861370 265.7999680  70.9914270  18.7077040 256.6471170
  70.9088940  19.6507800 256.7886160  70.6397330  18.5651950 255.7683520
  82.3535010  20.7661870 267.3089030  81.6216130  21.2748680 267.6579130
  81.9559350  19.9491850 267.0077810  78.7912400  17.4416070 265.7141520
  78.7948460  17.0006020 264.8646060  79.6863520  17.7633400 265.8213340
  74.6414780  17.3242560 264.6735730  74.3014830  17.8017790 265.4302780
  73.8792100  16.8707680 264.3136830  78.8532550  18.4428150 258.7048280
  78.9745370  18.4014630 259.6534100  78.4681060  19.3052300 258.5495010
  82.8160920  16.2195550 266.7211970  82.8333660  16.6704200 267.5653820
  82.5676500  15.3201190 266.9345410  77.8654050  20.7529290 258.1031580
  77.2970950  20.3047540 257.4767490  78.5743050  21.1122070 257.5696730
  86.2431670  13.6327730 272.5598350  86.5677440  12.9017390 273.0856330
  86.2788180  13.3141370 271.6579340  72.9423230  24.6541310 271.9798310
  72.5578020  24.0134980 272.5781270  73.2535420  25.3577430 272.5493040
  79.0920370  21.5017850 267.4606930  79.4590500  21.0276420 268.2068270
  78.9025430  22.3759420 267.8015270  71.9560860  16.2461540 263.5900400
  71.6707780  15.8817210 264.4279020  71.8939720  15.5142000 262.9763540
  76.8819740  20.5426490 269.7791140  76.5776810  21.4218470 270.0041500
  77.8366200  20.6026280 269.8148580  75.4101530  24.7487480 260.3757990
  74.6363790  24.2085100 260.2156710  76.1396160  24.2294090 260.0375750
  86.1689510  23.7452840 266.1684380  86.8888630  24.2408130 265.7780490
  85.9671330  23.0670730 265.5238250  81.6299450  15.1390800 260.3113770
  80.8164060  14.6403970 260.2359080  81.4361400  15.9789050 259.8950120
  81.5508310  23.8161900 272.0553380  81.4845620  22.8957570 271.8010970
  80.9213450  23.9137340 272.7698020  84.3447840  19.5110450 258.6075930
  85.2327460  19.8227680 258.4327270  84.3152930  18.6382700 258.2156510
  75.4538930  24.4167860 264.0136800  75.9717600  23.6136120 263.9593690
  75.0022950  24.3547000 264.8553630  80.3408430  25.6834140 259.2864100
  80.6824130  26.4276370 258.7907420  79.5121140  25.9965260 259.6488930
  72.9383470  21.3829230 270.9262500  72.5798410  22.0483080 271.5135840
  72.6438030  20.5512780 271.2975120  76.1396590  21.8413470 273.8102050
  75.8396730  21.9870650 272.9129870  76.9107830  21.2818760 273.7175440
  81.4825040  26.6382470 271.8057180  81.4969580  25.7063430 271.5876090
  80.7750140  26.7242230 272.4446950  86.6162110  20.8222290 258.0755790
  86.5325830  21.2536510 257.2252230  87.3356300  21.2820640 258.5082610
  87.6936250  23.2789810 271.1525760  86.9684440  23.8718590 270.9555150
  88.2211710  23.2713350 270.3539130  87.6449360  27.6764550 260.8037920
  87.0025520  27.0220170 261.0781640  87.2580020  28.0819640 260.0278590
  83.2235840  25.0049980 264.6509610  83.5759660  24.4078110 263.9910980
  82.3398170  24.6794210 264.8217860  79.3099120  25.7647670 262.0580020
  79.9970250  26.3116880 262.4387610  78.5231540  26.3088400 262.0929630
  71.4491520  21.3820490 257.5497100  72.3186370  21.6645290 257.8333020
  70.9581840  22.1956360 257.4345910  78.6126330  22.7693700 261.6705380
  79.0689110  23.5798950 261.8965570  78.2614540  22.4516840 262.5023870
  80.9158940  28.2800040 268.8997680  81.5601160  28.4859420 269.5771100
  81.2788380  27.5188440 268.4468530  74.5138110  13.1131350 262.1427900
  74.3852740  13.1049250 263.0912820  73.6900130  13.4514440 261.7918910
  82.1891020  26.2832390 267.6175130  82.8313250  25.5825550 267.7307300
  82.7140370  27.0630830 267.4372020  86.0346740  26.5681010 257.3414270
  85.8084320  25.8511450 257.9338910  85.6442940  26.3193450 256.5036020
  83.9628640  27.0827290 270.8211190  84.2984880  27.6693980 271.4989110
  83.0428980  26.9520000 271.0508980  71.8162770  30.5947870 258.1158730
  72.1760410  31.1937210 257.4616000  71.6755110  31.1407760 258.8893760
  71.5132040  14.8722470 271.6034600  70.7990560  15.0719390 272.2087210
  71.9327080  14.0962040 271.9749400  85.6162990  24.4852950 259.0028430
  85.3284690  24.9465640 259.7906310  86.4115160  24.0250720 259.2712650
  71.8004630  28.8602730 272.5901130  71.9095750  27.9197470 272.4496520
  71.1485190  29.1257480 271.9414860  79.7917220  27.1318620 273.9899250
  79.4714090  26.4127860 274.5344940  79.1175580  27.8073690 274.0635310
  77.8331390  27.9779070 258.9332400  77.8241490  28.7108760 258.3176910
  76.9129750  27.7310650 259.0259360  73.4338030  23.1993960 259.6779160
  72.8265980  23.9392860 259.6874460  73.9087380  23.2893320 258.8517360
  83.0070820  17.3644780 269.3536050  83.3751640  16.5439990 269.6815620
  82.1469020  17.4246670 269.7691700  86.3732850  16.3201720 260.1623610
  85.7446010  16.4247390 259.4481840  85.8784770  16.5398500 260.9517490
  80.8190990  28.0407310 257.5957590  80.9202970  27.8371300 256.6659570
  79.9192730  27.7865590 257.8005370  78.3416880  18.5987670 261.5781490
  77.6333030  19.0674010 262.0195100  78.6261360  17.9409680 262.2126680
  79.9672810  20.0184370 269.5774020  80.4658060  20.4930190 270.2425870
  80.1095760  19.0947890 269.7844050  82.3732310  15.3238330 263.0177280
  82.2500090  15.3424460 262.0686790  83.3216870  15.3717270 263.1375680
  79.4609100  30.5593630 262.2905260  79.7150600  30.5215020 261.3684630
  78.5121580  30.4326960 262.2833510  76.5451900  16.9072750 258.9532200
  77.3942430  17.3442900 258.8872390  76.1783170  17.2193010 259.7804260
  87.1739670  16.2352330 270.4202410  86.6713270  16.9757730 270.7596220
  87.9896330  16.6236330 270.1039200  85.4661680  21.4785510 263.8663770
  84.5251820  21.4935740 264.0411460  85.7805750  20.6921470 264.3124070
  75.4443320  23.1605110 257.4267730  76.2106590  23.0486470 257.9893160
  75.5218010  22.4643080 256.7744500  74.1390080  20.5930180 258.1100620
  74.2193670  19.6457690 258.2218020  75.0309830  20.9237060 258.2161280
  87.4687260  28.6494360 265.5418030  87.5934680  29.4725530 266.0141840
  88.3352820  28.4385090 265.1942180  74.9404790  30.7425570 265.2135160
  75.6767270  30.1941030 265.4843730  75.3245710  31.6081580 265.0741150
  71.8250270  26.8099140 261.0876670  70.8990050  27.0520280 261.0782080
  72.2906700  27.6373400 260.9661420  73.9463070  29.9271640 274.4020740
  74.7475800  30.2483690 274.8156140  73.4314890  29.5667220 275.1240650
  78.0507100  29.9155880 257.0360730  78.8435710  30.2044710 256.5842520
  77.5311450  29.4848050 256.3573210  82.7827700  26.0351510 274.3496150
  82.1765860  26.0583110 273.6091900  82.4781810  25.3034550 274.8863400
  84.2128070  29.7631800 272.9605560  85.1649820  29.6789820 272.9105800
  84.0656290  30.4273510 273.6339350  87.1037270  29.1426010 258.4597470
  86.8178780  28.7291150 257.6451650  86.9056820  30.0713720 258.3397990
  71.6660880  22.4145100 273.3456790  72.1699900  21.8352380 273.9173020
  70.9268300  22.6985330 273.8833160  78.5684500  25.1359290 256.9003080
  78.4635140  24.5211640 257.6264460  78.4008720  24.6125180 256.1166090
  78.7198820  23.8216090 272.8792310  77.9544490  24.3901090 272.7946980
  78.9014780  23.5292300 271.9860540  81.8087230  24.1979320 257.5045070
  81.2597330  24.6448620 258.1487810  82.4306490  23.6928570 258.0282740
  85.8622170  25.5521420 273.4367330  86.6031640  25.8897180 272.9334790
  85.0994850  25.7213480 272.8837100  73.6983960  20.5574690 274.2406860
  73.7389300  20.2588560 275.1492090  74.5529460  20.9582300 274.0814380
  77.4762350  23.1570240 259.4010370  77.8978770  22.9910110 260.2441760
  77.6013190  22.3470470 258.9065510  75.6389770  19.1366790 272.2081350
  75.1086230  18.6457740 271.5804690  76.3077840  19.5650990 271.6739280
  79.9889990  22.1807850 256.6487470  80.5095650  21.4656870 256.2828620
  80.6358390  22.8193720 256.9487980  84.5367830  23.6036250 271.9722540
  84.9508850  23.7581330 272.8212960  83.6018830  23.7291470 272.1348320
  85.0090000  20.9432410 273.9761690  85.5910770  20.1884730 273.8882170
  85.1851770  21.4739850 273.1993170  76.1262070  16.1029160 272.2878640
  76.0318940  15.4849910 271.5629510  75.5459460  16.8295450 272.0608550
  78.8923510  14.6602400 269.3206030  78.4440810  14.6826660 268.4751580
  78.2588710  14.2621420 269.9176330  79.2983060  23.5556730 269.9418470
  79.7171170  24.3989460 269.7694710  78.3791690  23.6928770 269.7125250
  81.6346960  21.2872910 271.3256310  81.7543170  20.6914050 272.0651150
  82.4940960  21.3242600 270.9057610  83.9734860  21.8410100 269.9018820
  83.4470080  22.3652720 269.2983960  84.3166200  22.4737490 270.5328550
  76.3721250  19.2303470 256.3468530  76.1710310  18.3670830 256.7081870
  76.2013300  19.1436830 255.4090130  77.1490480  29.8609740 271.0576200
  76.6111570  30.5855800 270.7384900  77.4024440  29.3840080 270.2673540
  78.4015730  17.8294260 272.5832130  78.9915420  17.5210110 273.2709950
  77.5835970  17.3574010 272.7392030  83.2209160  17.4460070 272.8165150
  82.5324680  16.7841610 272.7515140  83.9415180  16.9998340 273.2613610
  83.8509560  14.0411700 258.8755410  84.1311850  13.1979600 259.2314830
  83.0775290  14.2734810 259.3894160  75.1704050  16.3304090 256.3346410
  75.4729950  16.3371520 255.4265560  75.9098640  15.9801950 256.8314070
  80.0052690  31.0960950 271.3162850  79.9311390  31.9996090 271.6235220
  79.1031530  30.7772850 271.2884920  78.3888980  15.2738710 257.3202610
  78.0410980  14.5962700 256.7405060  78.5901750  14.8128220 258.1346000
  80.5538020  30.2619460 258.9389210  81.4488810  30.6004430 258.9607970
  80.5855650  29.5398870 258.3113490  74.1934180  25.6346510 257.1676210
  74.6309050  26.1776180 257.8233790  74.6781910  24.8093460 257.1772550
  71.4079980  28.4235540 264.6196470  71.7382990  27.5556600 264.3875110
  71.8370980  28.6294060 265.4501430  76.0041900  26.7544550 262.2798440
  75.7037440  26.6309520 263.1802350  75.8979390  25.8953140 261.8714170
  71.8970190  29.2906130 267.3578100  71.4601180  29.4706930 268.1902250
  72.4647870  30.0480750 267.2159820  87.5332370  28.7923130 271.6455410
  86.9334360  28.8515690 270.9019330  87.6626270  27.8528110 271.7752260
  88.7733820  26.5340950 256.9825120  87.9426780  26.6017600 257.4532350
  88.9505650  27.4245070 256.6791980  88.2290280  23.2788430 259.4859320
  88.9909190  23.8485080 259.5919010  88.2444650  22.7115630 260.2567630
  71.7294620  21.8026360 263.7166980  71.0743460  21.5338000 263.0726680
  72.5672570  21.6930840 263.2668960  89.2350250  24.1338530 264.3301250
  89.6059080  23.3505850 263.9237220  89.8752180  24.8227630 264.1518550
  86.2184010  25.5175110 269.7431570  85.4043850  25.9472270 270.0057360
  86.6258210  26.1293520 269.1300620  88.2809450  23.5722800 256.6431840
  88.5558290  24.4801680 256.5151060  88.0920190  23.5085330 257.5793830
  84.6785060  16.5967650 257.9385470  85.0969940  16.4098630 257.0982130
  84.3721120  15.7446700 258.2488400  88.1774790  21.5091790 261.6361270
  87.8018390  20.7419720 261.2042560  87.4477910  21.8914490 262.1236200
  72.7670550  22.1878930 268.2570320  73.1343590  22.1006330 269.1366340
  72.1981370  21.4245480 268.1577180  87.5674410  20.6563310 271.2700790
  87.3360500  20.4276060 270.3698740  87.8278960  21.5762860 271.2245680
  72.3186550  19.0988020 272.1628740  71.4242600  19.0654780 272.5022450
  72.8584100  19.2974810 272.9279990  86.0062480  15.8819740 274.0480490
  86.8832660  15.8903140 274.4314490  86.0183320  15.1450580 273.4372840
  70.9432700  19.0125290 259.6592310  70.0396780  19.2755490 259.4843970
  71.4273320  19.2836460 258.8792270  87.4525750  19.7349280 264.9368510
  87.9763230  19.2411930 264.3058680  88.0385170  19.8699640 265.6816080
  87.6315470  19.8189150 268.4588060  86.6818180  19.7852690 268.5733050
  87.8128480  20.7289260 268.2237830  73.4859910  18.0690830 257.5686690
  74.1951610  17.6474050 257.0833970  72.7699850  18.1366060 256.9370040
  73.1334070  14.1230160 256.6089340  73.8562200  14.6639100 256.9270560
  73.4058590  13.8493580 255.7330880  86.9425720  18.9922630 260.8760920
  87.4384840  18.7593500 261.6609800  86.7441790  18.1534470 260.4598560
  72.8226260  13.3736350 266.5111960  73.4702450  12.8233730 266.0707120
  73.2428100  13.6279500 267.3327770  88.3712880  17.6283580 263.4098600
  88.2612160  17.4739620 264.3480870  89.1320470  17.1004520 263.1674010
  86.7178600  13.5677710 269.8681600  87.3550820  14.1811850 270.2340790
  86.8653490  13.6038370 268.9230830  89.2603150  15.4591500 256.6504740
  90.1852460  15.3272680 256.4423030  89.2378940  15.5384320 257.6041190
  89.3341640  16.2302160 259.2761450  88.5393140  16.1647280 259.8054360
  89.5384920  17.1652800 259.2646800  86.2760060  30.2693710 263.2699840
  86.8719130  29.9478280 262.5934260  86.5338210  29.7965530 264.0613110
  72.5758260  13.5292020 269.2537280  72.2273080  13.9855840 270.0195460
  72.2445960  12.6349150 269.3359710  74.1822630  26.7011620 273.4190470
  74.1392260  26.3304530 274.3004930  74.3133640  27.6389190 273.5592290
  77.8828660  28.2571210 269.0200190  77.6420020  28.5245770 268.1330710
  78.8231300  28.4276940 269.0751050  80.0883080  14.7203900 272.7756700
  80.0271970  15.3125730 273.5252110  81.0283460  14.6129860 272.6306960
  82.7257640  14.3773960 272.4148990  83.3398050  14.6953250 271.7530070
  83.2707200  13.8922550 273.0344850  89.1432820  30.2765590 269.8210830
  88.6491100  30.6734460 269.1037960  88.5346110  29.6514800 270.2148110
  73.2478900  13.0568220 272.5288050  73.7961890  12.8756270 271.7654160
  73.3134210  12.2662330 273.0644360  74.0210660  29.6473870 270.5388250
  73.4270980  29.5158570 271.2778290  74.0134500  28.8112010 270.0730350
  83.4665680  12.9406100 268.7418280  82.5925520  13.2741210 268.5391210
  83.3576430  12.4679280 269.5670150  84.3737660  15.1476970 270.1260000
  84.0451020  14.3328730 269.7461730  85.3219960  15.1046780 270.0025690
  86.8272270  30.9189010 267.0997570  86.3675240  31.6704820 266.7255590
  86.1984730  30.1995480 267.0412370  73.6522890  27.0132250 269.4896290
  72.9256950  26.3937540 269.4222240  73.7132040  27.4072860 268.6194370
  77.2567990  29.2277250 266.2745700  77.7733010  28.6164610 265.7493960
  77.9065370  29.7306030 266.7656710  79.9963490  30.1185740 267.1014680
  80.2841300  29.8640040 266.2247690  80.5086710  29.5663100 267.6920250
  81.2140500  13.8575940 267.6811190  80.4312290  14.3321440 267.9607950
  80.9203430  12.9530770 267.5724370  85.7661570  14.5599040 265.7260280
  86.2069660  14.5044140 264.8781880  85.4969160  15.4757050 265.7970460
  87.6300140  14.1914280 263.7369100  87.5688540  13.2475500 263.5900120
  88.4092170  14.2994370 264.2822560  71.9352890  30.3306640 262.6993050
  71.7674930  29.6977320 263.3974940  71.0687400  30.5366040 262.3487240
  72.5580910  14.1623420 260.2024910  73.3160270  14.2752300 259.6288940
  72.0958080  14.9992620 260.1568340  79.0994720  16.2762690 263.1927220
  78.2869230  15.9019580 262.8523100  79.6036360  15.5207770 263.4948410
  83.6019700  12.9405140 264.4310290  84.2049070  13.5125350 264.9058810
  82.8612690  13.5044580 264.2084190  86.7454300  13.3426700 259.7050570
  86.9404930  14.2410150 259.9718000  85.9584170  13.1113780 260.1983520
  73.5415590  29.0239870 260.1443190  73.0163210  29.4047900 259.4405150
  73.4660170  29.6490640 260.8652900  74.9306060  14.6887470 258.7426880
  75.4598820  13.9017270 258.6134830  75.5634380  15.3678660 258.9762410
  77.1243900  14.4262610 261.7972270  76.4946640  13.7249920 261.9642400
  76.5849040  15.1866740 261.5805430  80.0635850  31.0401840 274.4682880
  80.9903160  30.8046110 274.5118840  80.0486280  31.8673840 273.9868910
  88.2980910  30.5827410 261.4657130  88.4733100  29.8965150 260.8218050
  87.6002480  31.1074460 261.0733800  77.2499460  13.7046590 274.2324760
  76.9683730  14.2080190 273.4685580  77.6319160  12.9068340 273.8666890
  76.1408560  30.9722250 259.0192440  76.8727380  30.6881530 258.4716330
  76.4002230  30.7335530 259.9091820  75.3023350  27.0886980 259.0238770
  74.6732230  27.5572080 259.5724600  75.4171180  26.2436200 259.4584960
  83.8514920  13.1200170 274.8105230  83.7380370  13.4394780 275.7056750
  84.6684660  13.5212680 274.5142510  86.6313410  30.2671700 274.2923920
  87.4238730  29.7720930 274.0849880  86.9246560  30.9461840 274.8999530
  82.7573070  21.1392640 245.1739970  82.6767120  20.2247250 244.9031680
  82.3437490  21.6359710 244.4679680  80.8891110  22.9171660 247.0549240
  80.1133210  22.4372100 247.3447810  81.5404040  22.2377310 246.8805400
  74.9056940  23.2291470 247.9325000  74.0741820  22.9740180 248.3321510
  75.5137920  23.3002240 248.6682920  84.9098540  27.3231850 245.8348370
  84.4480070  26.5519090 246.1635540  85.7224090  27.3497920 246.3400820
  74.8858200  27.2631560 248.1283020  75.1886240  26.3729300 247.9493240
  75.6301790  27.8201780 247.9005270  73.3148890  18.1893360 241.7167390
  72.4265590  18.5309330 241.6147270  73.5990080  17.9893680 240.8248220
  71.2781900  20.7899010 247.6007090  71.8498010  20.0221210 247.6010730
  71.2783440  21.0887770 246.6913700  81.1361850  29.6089860 245.4552360
  80.5173290  30.0647360 244.8846800  81.9913630  29.7641320 245.0542060
  80.3300100  25.5928850 247.0619400  80.2608380  24.6518790 246.9008530
  81.0919960  25.6830260 247.6341970  72.5206770  16.1983370 249.3876020
  72.3409610  15.3009120 249.6678780  72.1186850  16.7455240 250.0622970
  81.3605270  18.3999230 247.2888330  81.7370090  17.5271110 247.1762000
  81.2624780  18.7357930 246.3978770  75.4910280  16.7724860 242.7505770
  75.5977030  17.6728590 243.0574530  74.5802640  16.7242830 242.4600420
  85.1429390  15.8949670 244.2216670  85.9639010  15.4046240 244.2642150
  85.1763470  16.4847330 244.9748510  73.1393440  18.6943870 247.9958360
  73.8203550  18.9582240 248.6145760  72.8241490  17.8544740 248.3296370
  77.3318010  19.7411230 247.0830950  77.8396230  20.2392200 247.7235970
  77.8631250  18.9646430 246.9070310  89.4328940  17.9116420 250.7860300
  88.7281110  18.2998130 250.2675410  89.6986860  18.6066710 251.3881230
  75.6154110  14.3809790 251.3494370  75.6172550  14.8982180 250.5440270
  74.7858420  13.9039970 251.3264300  82.0025200  24.4929100 242.8484270
  81.3842470  24.9578550 242.2846990  82.5148450  25.1856580 243.2653780
  76.8656960  24.0204970 249.5267870  76.5326340  24.6473890 250.1688940
  77.0423640  24.5466850 248.7469540  85.3790870  17.8350050 246.9944210
  84.6746440  18.1234940 247.5747320  85.7403030  18.6450160 246.6343770
  75.2969440  16.0919750 249.3564820  75.6386250  16.9361800 249.0618690
  74.3585250  16.2403490 249.4730160  76.0776060  25.9885770 251.3417050
  76.6950060  26.6636850 251.0601500  75.2169180  26.3973750 251.2504550
  71.3708400  25.1785630 240.2223900  70.9936380  25.6672730 239.4908800
  71.6281470  25.8510910 240.8530430  86.9953650  27.4525180 249.2571690
  86.3117170  28.1224290 249.2488360  87.5347940  27.6505830 248.4916550
  88.4477790  17.2804840 247.3853420  87.5002700  17.3143820 247.5168850
  88.7727780  18.0943790 247.7702780  78.9797330  13.5802020 245.6809410
  79.2872310  13.0248910 244.9644910  78.0498030  13.7146480 245.4982400
  84.5312390  29.2969310 247.9716870  84.5439550  28.8931600 247.1039130
  83.9787610  30.0716600 247.8678300  85.8257810  26.0185530 243.0607040
  85.7154140  25.0759860 243.1856460  85.8226060  26.3801170 243.9469800
  83.9297830  24.1999150 249.2999480  84.3466620  23.9859260 248.4652940
  84.6537650  24.4571940 249.8708100  81.3678090  21.6450850 242.4169530
  80.4407370  21.5788230 242.6458000  81.5202910  22.5830980 242.3024770
  81.3547170  17.9167850 239.4136690  80.4150840  18.0781810 239.4989150
  81.6730430  18.6353530 238.8672680  87.8759930  22.5986370 249.3915720
  87.0478560  22.6679460 248.9165850  88.4710410  23.1840680 248.9231550
  85.3975380  23.2071150 242.9204780  84.7787800  22.8690700 242.2731080
  85.3799830  22.5630910 243.6283970  84.8401940  19.3855690 250.3370590
  84.4273120  20.2109400 250.5910580  84.1077890  18.8000730 250.1446950
  76.9734730  22.1715590 245.1989260  76.5691730  21.4592840 244.7035160
  77.0597850  21.8268830 246.0877300  77.4416430  25.8583150 247.3628470
  77.1444720  25.2528620 246.6836250  78.3916250  25.8960460 247.2517830
  75.6863350  18.9458800 248.9788300  76.2377940  19.0554140 248.2041550
  76.2006860  19.3196400 249.6943530  85.5302040  29.4315020 251.0251570
  85.0532600  30.2387210 250.8324180  84.8463830  28.7793350 251.1777780
  76.5334860  25.5964840 254.0136270  75.6363390  25.8204810 254.2609670
  76.5587730  25.7199780 253.0647670  83.5740080  22.4457960 239.9277530
  84.0133360  21.6080390 239.7815350  84.2868500  23.0787360 240.0141670
  75.3606080  22.4678160 252.5893640  75.2213850  23.3400960 252.9581040
  74.4787440  22.1250970 252.4441580  81.6835460  27.3854030 243.8958770
  82.1231370  28.1278360 243.4814160  81.6222350  27.6280600 244.8197730
  77.1586430  28.4099860 254.7978790  77.1301860  28.8142810 253.9307220
  76.9951400  27.4810220 254.6350390  87.1557220  13.7000770 238.2418570
  86.8429880  13.7927600 239.1417640  87.9169690  14.2781800 238.1916000
  73.6739360  21.0660570 242.6995910  73.5536960  21.7922660 242.0877180
  73.3640250  20.2963480 242.2223820  89.1101250  29.1926960 256.0942960
  89.5860970  29.6709850 256.7732040  89.7308410  29.1244450 255.3688460
  71.3124730  24.2375710 248.5064550  71.3905150  24.3724480 247.5620270
  71.9266410  23.5291600 248.6992670  72.5572360  25.9375900 244.9170730
  72.1500440  26.0790490 244.0624330  73.4485370  25.6536060 244.7141940
  88.5134500  26.3839810 253.2542970  88.6397560  26.1451690 252.3360150
  88.5555880  25.5524350 253.7265050  82.3751240  30.0867810 251.8237780
  82.8895910  29.9975820 252.6260210  81.5320320  30.4327510 252.1165690
  84.3505640  30.3723150 241.2521780  84.1906780  30.0826090 242.1503610
  84.1852350  29.5963280 240.7167010  76.8294020  30.1521680 243.0293400
  76.6536500  29.2357220 242.8161200  75.9749760  30.5108970 243.2691200
  84.0531770  27.8810710 239.8119780  83.3596930  27.8788000 239.1522060
  84.7954630  27.4570030 239.3813950  83.6181700  29.5073420 243.8868270
  84.0738650  28.7262800 244.2006890  83.9574220  30.2180240 244.4309450
  88.3658510  18.4372270 254.2192710  87.7502780  18.9451940 253.6908170
  88.0454930  17.5370600 254.1618650  71.3684250  25.2789880 251.0459010
  71.5315290  24.8095240 250.2278380  71.8336700  24.7713440 251.7107850
  76.1403020  14.4095640 246.0819580  75.6971170  15.1905180 245.7504100
  76.6988010  14.7325530 246.7890520  80.4272830  17.2764160 251.6854900
  79.9652200  17.4847180 252.4974840  80.0250940  16.4623510 251.3825570
  85.4277340  18.4973110 252.8151560  84.5770930  18.1978860 253.1360630
  85.2679130  18.7415120 251.9035380  82.5227050  19.9974860 254.9150350
  82.8480460  19.1638610 254.5752580  83.3107380  20.5203380 255.0628680
  79.2561840  14.0306340 240.9625410  78.6316020  14.0266210 241.6878720
  79.1691960  13.1637300 240.5661380  78.1778920  14.9542970 247.9409180
  78.4751250  15.8605800 247.8601200  78.7264480  14.4661750 247.3268750
  75.9317240  19.5329210 243.8100830  75.7058160  19.3166380 244.7147450
  75.1509770  19.9657670 243.4646800  83.1615000  19.5392580 242.4091480
  82.5623890  20.2628380 242.2255100  83.7094610  19.4769360 241.6267930
  78.3716450  20.4314790 254.4761100  78.2760050  19.4909520 254.3261500
  79.2148430  20.6529860 254.0809170  81.7679870  18.1756120 244.4394760
  82.1609440  18.4928320 243.6263450  82.1296720  17.2968000 244.5539280
  73.5026990  16.8428460 252.6294880  73.1090380  17.6903670 252.8367660
  72.8145390  16.2054830 252.8203520  80.0772040  16.9263430 255.6991620
  79.3870360  16.7335630 256.3337710  80.8204340  17.2098070 256.2315920
  70.8044040  14.7656920 246.6624960  70.5157090  15.3359780 247.3749940
  71.5489800  14.2861370 247.0256190  70.9914270  18.7077040 237.8727680
  70.9088940  19.6507800 238.0142670  70.6397330  18.5651950 236.9940030
  82.3535010  20.7661870 248.5345540  81.6216130  21.2748680 248.8835640
  81.9559350  19.9491850 248.2334320  78.7912400  17.4416070 246.9398030
  78.7948460  17.0006020 246.0902570  79.6863520  17.7633400 247.0469850
  74.6414780  17.3242560 245.8992240  74.3014830  17.8017790 246.6559290
  73.8792100  16.8707680 245.5393340  78.8532550  18.4428150 239.9304790
  78.9745370  18.4014630 240.8790610  78.4681060  19.3052300 239.7751520
  82.8160920  16.2195550 247.9468480  82.8333660  16.6704200 248.7910330
  82.5676500  15.3201190 248.1601920  77.8654050  20.7529290 239.3288090
  77.2970950  20.3047540 238.7024000  78.5743050  21.1122070 238.7953240
  86.2431670  13.6327730 253.7854860  86.5677440  12.9017390 254.3112840
  86.2788180  13.3141370 252.8835850  72.9423230  24.6541310 253.2054820
  72.5578020  24.0134980 253.8037780  73.2535420  25.3577430 253.7749550
  79.0920370  21.5017850 248.6863440  79.4590500  21.0276420 249.4324780
  78.9025430  22.3759420 249.0271780  71.9560860  16.2461540 244.8156910
  71.6707780  15.8817210 245.6535530  71.8939720  15.5142000 244.2020050
  76.8819740  20.5426490 251.0047650  76.5776810  21.4218470 251.2298010
  77.8366200  20.6026280 251.0405090  75.4101530  24.7487480 241.6014500
  74.6363790  24.2085100 241.4413220  76.1396160  24.2294090 241.2632260
  86.1689510  23.7452840 247.3940890  86.8888630  24.2408130 247.0037000
  85.9671330  23.0670730 246.7494760  81.6299450  15.1390800 241.5370280
  80.8164060  14.6403970 241.4615590  81.4361400  15.9789050 241.1206630
  81.5508310  23.8161900 253.2809890  81.4845620  22.8957570 253.0267480
  80.9213450  23.9137340 253.9954530  84.3447840  19.5110450 239.8332440
  85.2327460  19.8227680 239.6583780  84.3152930  18.6382700 239.4413020
  75.4538930  24.4167860 245.2393310  75.9717600  23.6136120 245.1850200
  75.0022950  24.3547000 246.0810140  80.3408430  25.6834140 240.5120610
  80.6824130  26.4276370 240.0163930  79.5121140  25.9965260 240.8745440
  72.9383470  21.3829230 252.1519010  72.5798410  22.0483080 252.7392350
  72.6438030  20.5512780 252.5231630  76.1396590  21.8413470 255.0358560
  75.8396730  21.9870650 254.1386380  76.9107830  21.2818760 254.9431950
  81.4825040  26.6382470 253.0313690  81.4969580  25.7063430 252.8132600
  80.7750140  26.7242230 253.6703460  86.6162110  20.8222290 239.3012300
  86.5325830  21.2536510 238.4508740  87.3356300  21.2820640 239.7339120
  87.6936250  23.2789810 252.3782270  86.9684440  23.8718590 252.1811660
  88.2211710  23.2713350 251.5795640  87.6449360  27.6764550 242.0294430
  87.0025520  27.0220170 242.3038150  87.2580020  28.0819640 241.2535100
  83.2235840  25.0049980 245.8766120  83.5759660  24.4078110 245.2167490
  82.3398170  24.6794210 246.0474370  79.3099120  25.7647670 243.2836530
  79.9970250  26.3116880 243.6644120  78.5231540  26.3088400 243.3186140
  71.4491520  21.3820490 238.7753610  72.3186370  21.6645290 239.0589530
  70.9581840  22.1956360 238.6602420  78.6126330  22.7693700 242.8961890
  79.0689110  23.5798950 243.1222080  78.2614540  22.4516840 243.7280380
  80.9158940  28.2800040 250.1254190  81.5601160  28.4859420 250.8027610
  81.2788380  27.5188440 249.6725040  74.5138110  13.1131350 243.3684410
  74.3852740  13.1049250 244.3169330  73.6900130  13.4514440 243.0175420
  82.1891020  26.2832390 248.8431640  82.8313250  25.5825550 248.9563810
  82.7140370  27.0630830 248.6628530  86.0346740  26.5681010 238.5670780
  85.8084320  25.8511450 239.1595420  85.6442940  26.3193450 237.7292530
  83.9628640  27.0827290 252.0467700  84.2984880  27.6693980 252.7245620
  83.0428980  26.9520000 252.2765490  71.8162770  30.5947870 239.3415240
  72.1760410  31.1937210 238.6872510  71.6755110  31.1407760 240.1150270
  71.5132040  14.8722470 252.8291110  70.7990560  15.0719390 253.4343720
  71.9327080  14.0962040 253.2005910  85.6162990  24.4852950 240.2284940
  85.3284690  24.9465640 241.0162820  86.4115160  24.0250720 240.4969160
  71.8004630  28.8602730 253.8157640  71.9095750  27.9197470 253.6753030
  71.1485190  29.1257480 253.1671370  79.7917220  27.1318620 255.2155760
  79.4714090  26.4127860 255.7601450  79.1175580  27.8073690 255.2891820
  77.8331390  27.9779070 240.1588910  77.8241490  28.7108760 239.5433420
  76.9129750  27.7310650 240.2515870  73.4338030  23.1993960 240.9035670
  72.8265980  23.9392860 240.9130970  73.9087380  23.2893320 240.0773870
  83.0070820  17.3644780 250.5792560  83.3751640  16.5439990 250.9072130
  82.1469020  17.4246670 250.9948210  86.3732850  16.3201720 241.3880120
  85.7446010  16.4247390 240.6738350  85.8784770  16.5398500 242.1774000
  80.8190990  28.0407310 238.8214100  80.9202970  27.8371300 237.8916080
  79.9192730  27.7865590 239.0261880  78.3416880  18.5987670 242.8038000
  77.6333030  19.0674010 243.2451610  78.6261360  17.9409680 243.4383190
  79.9672810  20.0184370 250.8030530  80.4658060  20.4930190 251.4682380
  80.1095760  19.0947890 251.0100560  82.3732310  15.3238330 244.2433790
  82.2500090  15.3424460 243.2943300  83.3216870  15.3717270 244.3632190
  79.4609100  30.5593630 243.5161770  79.7150600  30.5215020 242.5941140
  78.5121580  30.4326960 243.5090020  76.5451900  16.9072750 240.1788710
  77.3942430  17.3442900 240.1128900  76.1783170  17.2193010 241.0060770
  87.1739670  16.2352330 251.6458920  86.6713270  16.9757730 251.9852730
  87.9896330  16.6236330 251.3295710  85.4661680  21.4785510 245.0920280
  84.5251820  21.4935740 245.2667970  85.7805750  20.6921470 245.5380580
  75.4443320  23.1605110 238.6524240  76.2106590  23.0486470 239.2149670
  75.5218010  22.4643080 238.0001010  74.1390080  20.5930180 239.3357130
  74.2193670  19.6457690 239.4474530  75.0309830  20.9237060 239.4417790
  87.4687260  28.6494360 246.7674540  87.5934680  29.4725530 247.2398350
  88.3352820  28.4385090 246.4198690  74.9404790  30.7425570 246.4391670
  75.6767270  30.1941030 246.7100240  75.3245710  31.6081580 246.2997660
  71.8250270  26.8099140 242.3133180  70.8990050  27.0520280 242.3038590
  72.2906700  27.6373400 242.1917930  73.9463070  29.9271640 255.6277250
  74.7475800  30.2483690 256.0412650  73.4314890  29.5667220 256.3497160
  78.0507100  29.9155880 238.2617240  78.8435710  30.2044710 237.8099030
  77.5311450  29.4848050 237.5829720  82.7827700  26.0351510 255.5752660
  82.1765860  26.0583110 254.8348410  82.4781810  25.3034550 256.1119910
  84.2128070  29.7631800 254.1862070  85.1649820  29.6789820 254.1362310
  84.0656290  30.4273510 254.8595860  87.1037270  29.1426010 239.6853980
  86.8178780  28.7291150 238.8708160  86.9056820  30.0713720 239.5654500
  71.6660880  22.4145100 254.5713300  72.1699900  21.8352380 255.1429530
  70.9268300  22.6985330 255.1089670  78.5684500  25.1359290 238.1259590
  78.4635140  24.5211640 238.8520970  78.4008720  24.6125180 237.3422600
  78.7198820  23.8216090 254.1048820  77.9544490  24.3901090 254.0203490
  78.9014780  23.5292300 253.2117050  81.8087230  24.1979320 238.7301580
  81.2597330  24.6448620 239.3744320  82.4306490  23.6928570 239.2539250
  85.8622170  25.5521420 254.6623840  86.6031640  25.8897180 254.1591300
  85.0994850  25.7213480 254.1093610  73.6983960  20.5574690 255.4663370
  73.7389300  20.2588560 256.3748600  74.5529460  20.9582300 255.3070890
  77.4762350  23.1570240 240.6266880  77.8978770  22.9910110 241.4698270
  77.6013190  22.3470470 240.1322020  75.6389770  19.1366790 253.4337860
  75.1086230  18.6457740 252.8061200  76.3077840  19.5650990 252.8995790
  79.9889990  22.1807850 237.8743980  80.5095650  21.4656870 237.5085130
  80.6358390  22.8193720 238.1744490  84.5367830  23.6036250 253.1979050
  84.9508850  23.7581330 254.0469470  83.6018830  23.7291470 253.3604830
  85.0090000  20.9432410 255.2018200  85.5910770  20.1884730 255.1138680
  85.1851770  21.4739850 254.4249680  76.1262070  16.1029160 253.5135150
  76.0318940  15.4849910 252.7886020  75.5459460  16.8295450 253.2865060
  78.8923510  14.6602400 250.5462540  78.4440810  14.6826660 249.7008090
  78.2588710  14.2621420 251.1432840  79.2983060  23.5556730 251.1674980
  79.7171170  24.3989460 250.9951220  78.3791690  23.6928770 250.9381760
  81.6346960  21.2872910 252.5512820  81.7543170  20.6914050 253.2907660
  82.4940960  21.3242600 252.1314120  83.9734860  21.8410100 251.1275330
  83.4470080  22.3652720 250.5240470  84.3166200  22.4737490 251.7585060
  76.3721250  19.2303470 237.5725040  76.1710310  18.3670830 237.9338380
  76.2013300  19.1436830 236.6346640  77.1490480  29.8609740 252.2832710
  76.6111570  30.5855800 251.9641410  77.4024440  29.3840080 251.4930050
  78.4015730  17.8294260 253.8088640  78.9915420  17.5210110 254.4966460
  77.5835970  17.3574010 253.9648540  83.2209160  17.4460070 254.0421660
  82.5324680  16.7841610 253.9771650  83.9415180  16.9998340 254.4870120
  83.8509560  14.0411700 240.1011920  84.1311850  13.1979600 240.4571340
  83.0775290  14.2734810 240.6150670  75.1704050  16.3304090 237.5602920
  75.4729950  16.3371520 236.6522070  75.9098640  15.9801950 238.0570580
  80.0052690  31.0960950 252.5419360  79.9311390  31.9996090 252.8491730
  79.1031530  30.7772850 252.5141430  78.3888980  15.2738710 238.5459120
  78.0410980  14.5962700 237.9661570  78.5901750  14.8128220 239.3602510
  80.5538020  30.2619460 240.1645720  81.4488810  30.6004430 240.1864480
  80.5855650  29.5398870 239.5370000  74.1934180  25.6346510 238.3932720
  74.6309050  26.1776180 239.0490300  74.6781910  24.8093460 238.4029060
  71.4079980  28.4235540 245.8452980  71.7382990  27.5556600 245.6131620
  71.8370980  28.6294060 246.6757940  76.0041900  26.7544550 243.5054950
  75.7037440  26.6309520 244.4058860  75.8979390  25.8953140 243.0970680
  71.8970190  29.2906130 248.5834610  71.4601180  29.4706930 249.4158760
  72.4647870  30.0480750 248.4416330  87.5332370  28.7923130 252.8711920
  86.9334360  28.8515690 252.1275840  87.6626270  27.8528110 253.0008770
  88.7733820  26.5340950 238.2081630  87.9426780  26.6017600 238.6788860
  88.9505650  27.4245070 237.9048490  88.2290280  23.2788430 240.7115830
  88.9909190  23.8485080 240.8175520  88.2444650  22.7115630 241.4824140
  71.7294620  21.8026360 244.9423490  71.0743460  21.5338000 244.2983190
  72.5672570  21.6930840 244.4925470  89.2350250  24.1338530 245.5557760
  89.6059080  23.3505850 245.1493730  89.8752180  24.8227630 245.3775060
  86.2184010  25.5175110 250.9688080  85.4043850  25.9472270 251.2313870
  86.6258210  26.1293520 250.3557130  88.2809450  23.5722800 237.8688350
  88.5558290  24.4801680 237.7407570  88.0920190  23.5085330 238.8050340
  84.6785060  16.5967650 239.1641980  85.0969940  16.4098630 238.3238640
  84.3721120  15.7446700 239.4744910  88.1774790  21.5091790 242.8617780
  87.8018390  20.7419720 242.4299070  87.4477910  21.8914490 243.3492710
  72.7670550  22.1878930 249.4826830  73.1343590  22.1006330 250.3622850
  72.1981370  21.4245480 249.3833690  87.5674410  20.6563310 252.4957300
  87.3360500  20.4276060 251.5955250  87.8278960  21.5762860 252.4502190
  72.3186550  19.0988020 253.3885250  71.4242600  19.0654780 253.7278960
  72.8584100  19.2974810 254.1536500  86.0062480  15.8819740 255.2737000
  86.8832660  15.8903140 255.6571000  86.0183320  15.1450580 254.6629350
  70.9432700  19.0125290 240.8848820  70.0396780  19.2755490 240.7100480
  71.4273320  19.2836460 240.1048780  87.4525750  19.7349280 246.1625020
  87.9763230  19.2411930 245.5315190  88.0385170  19.8699640 246.9072590
  87.6315470  19.8189150 249.6844570  86.6818180  19.7852690 249.7989560
  87.8128480  20.7289260 249.4494340  73.4859910  18.0690830 238.7943200
  74.1951610  17.6474050 238.3090480  72.7699850  18.1366060 238.1626550
  73.1334070  14.1230160 237.8345850  73.8562200  14.6639100 238.1527070
  73.4058590  13.8493580 236.9587390  86.9425720  18.9922630 242.1017430
  87.4384840  18.7593500 242.8866310  86.7441790  18.1534470 241.6855070
  72.8226260  13.3736350 247.7368470  73.4702450  12.8233730 247.2963630
  73.2428100  13.6279500 248.5584280  88.3712880  17.6283580 244.6355110
  88.2612160  17.4739620 245.5737380  89.1320470  17.1004520 244.3930520
  86.7178600  13.5677710 251.0938110  87.3550820  14.1811850 251.4597300
  86.8653490  13.6038370 250.1487340  89.2603150  15.4591500 237.8761250
  90.1852460  15.3272680 237.6679540  89.2378940  15.5384320 238.8297700
  89.3341640  16.2302160 240.5017960  88.5393140  16.1647280 241.0310870
  89.5384920  17.1652800 240.4903310  86.2760060  30.2693710 244.4956350
  86.8719130  29.9478280 243.8190770  86.5338210  29.7965530 245.2869620
  72.5758260  13.5292020 250.4793790  72.2273080  13.9855840 251.2451970
  72.2445960  12.6349150 250.5616220  74.1822630  26.7011620 254.6446980
  74.1392260  26.3304530 255.5261440  74.3133640  27.6389190 254.7848800
  77.8828660  28.2571210 250.2456700  77.6420020  28.5245770 249.3587220
  78.8231300  28.4276940 250.3007560  80.0883080  14.7203900 254.0013210
  80.0271970  15.3125730 254.7508620  81.0283460  14.6129860 253.8563470
  82.7257640  14.3773960 253.6405500  83.3398050  14.6953250 252.9786580
  83.2707200  13.8922550 254.2601360  89.1432820  30.2765590 251.0467340
  88.6491100  30.6734460 250.3294470  88.5346110  29.6514800 251.4404620
  73.2478900  13.0568220 253.7544560  73.7961890  12.8756270 252.9910670
  73.3134210  12.2662330 254.2900870  74.0210660  29.6473870 251.7644760
  73.4270980  29.5158570 252.5034800  74.0134500  28.8112010 251.2986860
  83.4665680  12.9406100 249.9674790  82.5925520  13.2741210 249.7647720
  83.3576430  12.4679280 250.7926660  84.3737660  15.1476970 251.3516510
  84.0451020  14.3328730 250.9718240  85.3219960  15.1046780 251.2282200
  86.8272270  30.9189010 248.3254080  86.3675240  31.6704820 247.9512100
  86.1984730  30.1995480 248.2668880  73.6522890  27.0132250 250.7152800
  72.9256950  26.3937540 250.6478750  73.7132040  27.4072860 249.8450880
  77.2567990  29.2277250 247.5002210  77.7733010  28.6164610 246.9750470
  77.9065370  29.7306030 247.9913220  79.9963490  30.1185740 248.3271190
  80.2841300  29.8640040 247.4504200  80.5086710  29.5663100 248.9176760
  81.2140500  13.8575940 248.9067700  80.4312290  14.3321440 249.1864460
  80.9203430  12.9530770 248.7980880  85.7661570  14.5599040 246.9516790
  86.2069660  14.5044140 246.1038390  85.4969160  15.4757050 247.0226970
  87.6300140  14.1914280 244.9625610  87.5688540  13.2475500 244.8156630
  88.4092170  14.2994370 245.5079070  71.9352890  30.3306640 243.9249560
  71.7674930  29.6977320 244.6231450  71.0687400  30.5366040 243.5743750
  72.5580910  14.1623420 241.4281420  73.3160270  14.2752300 240.8545450
  72.0958080  14.9992620 241.3824850  79.0994720  16.2762690 244.4183730
  78.2869230  15.9019580 244.0779610  79.6036360  15.5207770 244.7204920
  83.6019700  12.9405140 245.6566800  84.2049070  13.5125350 246.1315320
  82.8612690  13.5044580 245.4340700  86.7454300  13.3426700 240.9307080
  86.9404930  14.2410150 241.1974510  85.9584170  13.1113780 241.4240030
  73.5415590  29.0239870 241.3699700  73.0163210  29.4047900 240.6661660
  73.4660170  29.6490640 242.0909410  74.9306060  14.6887470 239.9683390
  75.4598820  13.9017270 239.8391340  75.5634380  15.3678660 240.2018920
  77.1243900  14.4262610 243.0228780  76.4946640  13.7249920 243.1898910
  76.5849040  15.1866740 242.8061940  80.0635850  31.0401840 255.6939390
  80.9903160  30.8046110 255.7375350  80.0486280  31.8673840 255.2125420
  88.2980910  30.5827410 242.6913640  88.4733100  29.8965150 242.0474560
  87.6002480  31.1074460 242.2990310  77.2499460  13.7046590 255.4581270
  76.9683730  14.2080190 254.6942090  77.6319160  12.9068340 255.0923400
  76.1408560  30.9722250 240.2448950  76.8727380  30.6881530 239.6972840
  76.4002230  30.7335530 241.1348330  75.3023350  27.0886980 240.2495280
  74.6732230  27.5572080 240.7981110  75.4171180  26.2436200 240.6841470
  83.8514920  13.1200170 256.0361740  83.7380370  13.4394780 256.9313260
  84.6684660  13.5212680 255.7399020  86.6313410  30.2671700 255.5180430
  87.4238730  29.7720930 255.3106390  86.9246560  30.9461840 256.1256040
  82.7573070  21.1392640 226.3996480  82.6767120  20.2247250 226.1288190
  82.3437490  21.6359710 225.6936190  80.8891110  22.9171660 228.2805750
  80.1133210  22.4372100 228.5704320  81.5404040  22.2377310 228.1061910
  74.9056940  23.2291470 229.1581510  74.0741820  22.9740180 229.5578020
  75.5137920  23.3002240 229.8939430  74.8858200  27.2631560 229.3539530
  75.1886240  26.3729300 229.1749750  75.6301790  27.8201780 229.1261780
  73.3148890  18.1893360 222.9423900  72.4265590  18.5309330 222.8403780
  73.5990080  17.9893680 222.0504730  71.2781900  20.7899010 228.8263600
  71.8498010  20.0221210 228.8267240  71.2783440  21.0887770 227.9170210
  80.3300100  25.5928850 228.2875910  80.2608380  24.6518790 228.1265040
  81.0919960  25.6830260 228.8598480  72.5206770  16.1983370 230.6132530
  72.3409610  15.3009120 230.8935290  72.1186850  16.7455240 231.2879480
  81.3605270  18.3999230 228.5144840  81.7370090  17.5271110 228.4018510
  81.2624780  18.7357930 227.6235280  75.4910280  16.7724860 223.9762280
  75.5977030  17.6728590 224.2831040  74.5802640  16.7242830 223.6856930
  85.1429390  15.8949670 225.4473180  85.9639010  15.4046240 225.4898660
  85.1763470  16.4847330 226.2005020  73.1393440  18.6943870 229.2214870
  73.8203550  18.9582240 229.8402270  72.8241490  17.8544740 229.5552880
  77.3318010  19.7411230 228.3087460  77.8396230  20.2392200 228.9492480
  77.8631250  18.9646430 228.1326820  89.4328940  17.9116420 232.0116810
  88.7281110  18.2998130 231.4931920  89.6986860  18.6066710 232.6137740
  75.6154110  14.3809790 232.5750880  75.6172550  14.8982180 231.7696780
  74.7858420  13.9039970 232.5520810  82.0025200  24.4929100 224.0740780
  81.3842470  24.9578550 223.5103500  82.5148450  25.1856580 224.4910290
  76.8656960  24.0204970 230.7524380  76.5326340  24.6473890 231.3945450
  77.0423640  24.5466850 229.9726050  85.3790870  17.8350050 228.2200720
  84.6746440  18.1234940 228.8003830  85.7403030  18.6450160 227.8600280
  75.2969440  16.0919750 230.5821330  75.6386250  16.9361800 230.2875200
  74.3585250  16.2403490 230.6986670  76.0776060  25.9885770 232.5673560
  76.6950060  26.6636850 232.2858010  75.2169180  26.3973750 232.4761060
  71.3708400  25.1785630 221.4480410  70.9936380  25.6672730 220.7165310
  71.6281470  25.8510910 222.0786940  86.9953650  27.4525180 230.4828200
  86.3117170  28.1224290 230.4744870  87.5347940  27.6505830 229.7173060
  88.4477790  17.2804840 228.6109930  87.5002700  17.3143820 228.7425360
  88.7727780  18.0943790 228.9959290  78.9797330  13.5802020 226.9065920
  79.2872310  13.0248910 226.1901420  78.0498030  13.7146480 226.7238910
  81.3678090  21.6450850 223.6426040  80.4407370  21.5788230 223.8714510
  81.5202910  22.5830980 223.5281280  81.3547170  17.9167850 220.6393200
  80.4150840  18.0781810 220.7245660  81.6730430  18.6353530 220.0929190
  87.8759930  22.5986370 230.6172230  87.0478560  22.6679460 230.1422360
  88.4710410  23.1840680 230.1488060  85.3975380  23.2071150 224.1461290
  84.7787800  22.8690700 223.4987590  85.3799830  22.5630910 224.8540480
  84.8401940  19.3855690 231.5627100  84.4273120  20.2109400 231.8167090
  84.1077890  18.8000730 231.3703460  76.9734730  22.1715590 226.4245770
  76.5691730  21.4592840 225.9291670  77.0597850  21.8268830 227.3133810
  77.4416430  25.8583150 228.5884980  77.1444720  25.2528620 227.9092760
  78.3916250  25.8960460 228.4774340  75.6863350  18.9458800 230.2044810
  76.2377940  19.0554140 229.4298060  76.2006860  19.3196400 230.9200040
  85.5302040  29.4315020 232.2508080  85.0532600  30.2387210 232.0580690
  84.8463830  28.7793350 232.4034290  76.5334860  25.5964840 235.2392780
  75.6363390  25.8204810 235.4866180  76.5587730  25.7199780 234.2904180
  83.5740080  22.4457960 221.1534040  84.0133360  21.6080390 221.0071860
  84.2868500  23.0787360 221.2398180  75.3606080  22.4678160 233.8150150
  75.2213850  23.3400960 234.1837550  74.4787440  22.1250970 233.6698090
  77.1586430  28.4099860 236.0235300  77.1301860  28.8142810 235.1563730
  76.9951400  27.4810220 235.8606900  87.1557220  13.7000770 219.4675080
  86.8429880  13.7927600 220.3674150  87.9169690  14.2781800 219.4172510
  73.6739360  21.0660570 223.9252420  73.5536960  21.7922660 223.3133690
  73.3640250  20.2963480 223.4480330  89.1101250  29.1926960 237.3199470
  89.5860970  29.6709850 237.9988550  89.7308410  29.1244450 236.5944970
  71.3124730  24.2375710 229.7321060  71.3905150  24.3724480 228.7876780
  71.9266410  23.5291600 229.9249180  72.5572360  25.9375900 226.1427240
  72.1500440  26.0790490 225.2880840  73.4485370  25.6536060 225.9398450
  88.5134500  26.3839810 234.4799480  88.6397560  26.1451690 233.5616660
  88.5555880  25.5524350 234.9521560  82.3751240  30.0867810 233.0494290
  82.8895910  29.9975820 233.8516720  81.5320320  30.4327510 233.3422200
  88.3658510  18.4372270 235.4449220  87.7502780  18.9451940 234.9164680
  88.0454930  17.5370600 235.3875160  71.3684250  25.2789880 232.2715520
  71.5315290  24.8095240 231.4534890  71.8336700  24.7713440 232.9364360
  76.1403020  14.4095640 227.3076090  75.6971170  15.1905180 226.9760610
  76.6988010  14.7325530 228.0147030  80.4272830  17.2764160 232.9111410
  79.9652200  17.4847180 233.7231350  80.0250940  16.4623510 232.6082080
  85.4277340  18.4973110 234.0408070  84.5770930  18.1978860 234.3617140
  85.2679130  18.7415120 233.1291890  82.5227050  19.9974860 236.1406860
  82.8480460  19.1638610 235.8009090  83.3107380  20.5203380 236.2885190
  79.2561840  14.0306340 222.1881920  78.6316020  14.0266210 222.9135230
  79.1691960  13.1637300 221.7917890  78.1778920  14.9542970 229.1665690
  78.4751250  15.8605800 229.0857710  78.7264480  14.4661750 228.5525260
  75.9317240  19.5329210 225.0357340  75.7058160  19.3166380 225.9403960
  75.1509770  19.9657670 224.6903310  83.1615000  19.5392580 223.6347990
  82.5623890  20.2628380 223.4511610  83.7094610  19.4769360 222.8524440
  78.3716450  20.4314790 235.7017610  78.2760050  19.4909520 235.5518010
  79.2148430  20.6529860 235.3065680  81.7679870  18.1756120 225.6651270
  82.1609440  18.4928320 224.8519960  82.1296720  17.2968000 225.7795790
  73.5026990  16.8428460 233.8551390  73.1090380  17.6903670 234.0624170
  72.8145390  16.2054830 234.0460030  80.0772040  16.9263430 236.9248130
  79.3870360  16.7335630 237.5594220  80.8204340  17.2098070 237.4572430
  70.8044040  14.7656920 227.8881470  70.5157090  15.3359780 228.6006450
  71.5489800  14.2861370 228.2512700  70.9914270  18.7077040 219.0984190
  70.9088940  19.6507800 219.2399180  70.6397330  18.5651950 218.2196540
  82.3535010  20.7661870 229.7602050  81.6216130  21.2748680 230.1092150
  81.9559350  19.9491850 229.4590830  78.7912400  17.4416070 228.1654540
  78.7948460  17.0006020 227.3159080  79.6863520  17.7633400 228.2726360
  74.6414780  17.3242560 227.1248750  74.3014830  17.8017790 227.8815800
  73.8792100  16.8707680 226.7649850  78.8532550  18.4428150 221.1561300
  78.9745370  18.4014630 222.1047120  78.4681060  19.3052300 221.0008030
  82.8160920  16.2195550 229.1724990  82.8333660  16.6704200 230.0166840
  82.5676500  15.3201190 229.3858430  77.8654050  20.7529290 220.5544600
  77.2970950  20.3047540 219.9280510  78.5743050  21.1122070 220.0209750
  86.2431670  13.6327730 235.0111370  86.5677440  12.9017390 235.5369350
  86.2788180  13.3141370 234.1092360  72.9423230  24.6541310 234.4311330
  72.5578020  24.0134980 235.0294290  73.2535420  25.3577430 235.0006060
  79.0920370  21.5017850 229.9119950  79.4590500  21.0276420 230.6581290
  78.9025430  22.3759420 230.2528290  71.9560860  16.2461540 226.0413420
  71.6707780  15.8817210 226.8792040  71.8939720  15.5142000 225.4276560
  76.8819740  20.5426490 232.2304160  76.5776810  21.4218470 232.4554520
  77.8366200  20.6026280 232.2661600  75.4101530  24.7487480 222.8271010
  74.6363790  24.2085100 222.6669730  76.1396160  24.2294090 222.4888770
  81.6299450  15.1390800 222.7626790  80.8164060  14.6403970 222.6872100
  81.4361400  15.9789050 222.3463140  81.5508310  23.8161900 234.5066400
  81.4845620  22.8957570 234.2523990  80.9213450  23.9137340 235.2211040
  84.3447840  19.5110450 221.0588950  85.2327460  19.8227680 220.8840290
  84.3152930  18.6382700 220.6669530  75.4538930  24.4167860 226.4649820
  75.9717600  23.6136120 226.4106710  75.0022950  24.3547000 227.3066650
  80.3408430  25.6834140 221.7377120  80.6824130  26.4276370 221.2420440
  79.5121140  25.9965260 222.1001950  72.9383470  21.3829230 233.3775520
  72.5798410  22.0483080 233.9648860  72.6438030  20.5512780 233.7488140
  76.1396590  21.8413470 236.2615070  75.8396730  21.9870650 235.3642890
  76.9107830  21.2818760 236.1688460  81.4825040  26.6382470 234.2570200
  81.4969580  25.7063430 234.0389110  80.7750140  26.7242230 234.8959970
  86.6162110  20.8222290 220.5268810  86.5325830  21.2536510 219.6765250
  87.3356300  21.2820640 220.9595630  87.6936250  23.2789810 233.6038780
  86.9684440  23.8718590 233.4068170  88.2211710  23.2713350 232.8052150
  79.3099120  25.7647670 224.5093040  79.9970250  26.3116880 224.8900630
  78.5231540  26.3088400 224.5442650  71.4491520  21.3820490 220.0010120
  72.3186370  21.6645290 220.2846040  70.9581840  22.1956360 219.8858930
  78.6126330  22.7693700 224.1218400  79.0689110  23.5798950 224.3478590
  78.2614540  22.4516840 224.9536890  80.9158940  28.2800040 231.3510700
  81.5601160  28.4859420 232.0284120  81.2788380  27.5188440 230.8981550
  74.5138110  13.1131350 224.5940920  74.3852740  13.1049250 225.5425840
  73.6900130  13.4514440 224.2431930  82.1891020  26.2832390 230.0688150
  82.8313250  25.5825550 230.1820320  82.7140370  27.0630830 229.8885040
  83.9628640  27.0827290 233.2724210  84.2984880  27.6693980 233.9502130
  83.0428980  26.9520000 233.5022000  71.8162770  30.5947870 220.5671750
  72.1760410  31.1937210 219.9129020  71.6755110  31.1407760 221.3406780
  71.5132040  14.8722470 234.0547620  70.7990560  15.0719390 234.6600230
  71.9327080  14.0962040 234.4262420  71.8004630  28.8602730 235.0414150
  71.9095750  27.9197470 234.9009540  71.1485190  29.1257480 234.3927880
  79.7917220  27.1318620 236.4412270  79.4714090  26.4127860 236.9857960
  79.1175580  27.8073690 236.5148330  77.8331390  27.9779070 221.3845420
  77.8241490  28.7108760 220.7689930  76.9129750  27.7310650 221.4772380
  73.4338030  23.1993960 222.1292180  72.8265980  23.9392860 222.1387480
  73.9087380  23.2893320 221.3030380  83.0070820  17.3644780 231.8049070
  83.3751640  16.5439990 232.1328640  82.1469020  17.4246670 232.2204720
  86.3732850  16.3201720 222.6136630  85.7446010  16.4247390 221.8994860
  85.8784770  16.5398500 223.4030510  78.3416880  18.5987670 224.0294510
  77.6333030  19.0674010 224.4708120  78.6261360  17.9409680 224.6639700
  79.9672810  20.0184370 232.0287040  80.4658060  20.4930190 232.6938890
  80.1095760  19.0947890 232.2357070  82.3732310  15.3238330 225.4690300
  82.2500090  15.3424460 224.5199810  83.3216870  15.3717270 225.5888700
  76.5451900  16.9072750 221.4045220  77.3942430  17.3442900 221.3385410
  76.1783170  17.2193010 222.2317280  87.1739670  16.2352330 232.8715430
  86.6713270  16.9757730 233.2109240  87.9896330  16.6236330 232.5552220
  85.4661680  21.4785510 226.3176790  84.5251820  21.4935740 226.4924480
  85.7805750  20.6921470 226.7637090  75.4443320  23.1605110 219.8780750
  76.2106590  23.0486470 220.4406180  75.5218010  22.4643080 219.2257520
  74.1390080  20.5930180 220.5613640  74.2193670  19.6457690 220.6731040
  75.0309830  20.9237060 220.6674300  71.8250270  26.8099140 223.5389690
  70.8990050  27.0520280 223.5295100  72.2906700  27.6373400 223.4174440
  73.9463070  29.9271640 236.8533760  74.7475800  30.2483690 237.2669160
  73.4314890  29.5667220 237.5753670  82.7827700  26.0351510 236.8009170
  82.1765860  26.0583110 236.0604920  82.4781810  25.3034550 237.3376420
  84.2128070  29.7631800 235.4118580  85.1649820  29.6789820 235.3618820
  84.0656290  30.4273510 236.0852370  71.6660880  22.4145100 235.7969810
  72.1699900  21.8352380 236.3686040  70.9268300  22.6985330 236.3346180
  78.7198820  23.8216090 235.3305330  77.9544490  24.3901090 235.2460000
  78.9014780  23.5292300 234.4373560  85.8622170  25.5521420 235.8880350
  86.6031640  25.8897180 235.3847810  85.0994850  25.7213480 235.3350120
  73.6983960  20.5574690 236.6919880  73.7389300  20.2588560 237.6005110
  74.5529460  20.9582300 236.5327400  77.4762350  23.1570240 221.8523390
  77.8978770  22.9910110 222.6954780  77.6013190  22.3470470 221.3578530
  75.6389770  19.1366790 234.6594370  75.1086230  18.6457740 234.0317710
  76.3077840  19.5650990 234.1252300  79.9889990  22.1807850 219.1000490
  80.5095650  21.4656870 218.7341640  80.6358390  22.8193720 219.4001000
  84.5367830  23.6036250 234.4235560  84.9508850  23.7581330 235.2725980
  83.6018830  23.7291470 234.5861340  85.0090000  20.9432410 236.4274710
  85.5910770  20.1884730 236.3395190  85.1851770  21.4739850 235.6506190
  76.1262070  16.1029160 234.7391660  76.0318940  15.4849910 234.0142530
  75.5459460  16.8295450 234.5121570  78.8923510  14.6602400 231.7719050
  78.4440810  14.6826660 230.9264600  78.2588710  14.2621420 232.3689350
  79.2983060  23.5556730 232.3931490  79.7171170  24.3989460 232.2207730
  78.3791690  23.6928770 232.1638270  81.6346960  21.2872910 233.7769330
  81.7543170  20.6914050 234.5164170  82.4940960  21.3242600 233.3570630
  83.9734860  21.8410100 232.3531840  83.4470080  22.3652720 231.7496980
  84.3166200  22.4737490 232.9841570  76.3721250  19.2303470 218.7981550
  76.1710310  18.3670830 219.1594890  76.2013300  19.1436830 217.8603150
  77.1490480  29.8609740 233.5089220  76.6111570  30.5855800 233.1897920
  77.4024440  29.3840080 232.7186560  78.4015730  17.8294260 235.0345150
  78.9915420  17.5210110 235.7222970  77.5835970  17.3574010 235.1905050
  83.2209160  17.4460070 235.2678170  82.5324680  16.7841610 235.2028160
  83.9415180  16.9998340 235.7126630  83.8509560  14.0411700 221.3268430
  84.1311850  13.1979600 221.6827850  83.0775290  14.2734810 221.8407180
  75.1704050  16.3304090 218.7859430  75.4729950  16.3371520 217.8778580
  75.9098640  15.9801950 219.2827090  80.0052690  31.0960950 233.7675870
  79.9311390  31.9996090 234.0748240  79.1031530  30.7772850 233.7397940
  78.3888980  15.2738710 219.7715630  78.0410980  14.5962700 219.1918080
  78.5901750  14.8128220 220.5859020  74.1934180  25.6346510 219.6189230
  74.6309050  26.1776180 220.2746810  74.6781910  24.8093460 219.6285570
  71.4079980  28.4235540 227.0709490  71.7382990  27.5556600 226.8388130
  71.8370980  28.6294060 227.9014450  71.8970190  29.2906130 229.8091120
  71.4601180  29.4706930 230.6415270  72.4647870  30.0480750 229.6672840
  87.5332370  28.7923130 234.0968430  86.9334360  28.8515690 233.3532350
  87.6626270  27.8528110 234.2265280  88.2290280  23.2788430 221.9372340
  88.9909190  23.8485080 222.0432030  88.2444650  22.7115630 222.7080650
  71.7294620  21.8026360 226.1680000  71.0743460  21.5338000 225.5239700
  72.5672570  21.6930840 225.7181980  89.2350250  24.1338530 226.7814270
  89.6059080  23.3505850 226.3750240  89.8752180  24.8227630 226.6031570
  86.2184010  25.5175110 232.1944590  85.4043850  25.9472270 232.4570380
  86.6258210  26.1293520 231.5813640  84.6785060  16.5967650 220.3898490
  85.0969940  16.4098630 219.5495150  84.3721120  15.7446700 220.7001420
  88.1774790  21.5091790 224.0874290  87.8018390  20.7419720 223.6555580
  87.4477910  21.8914490 224.5749220  72.7670550  22.1878930 230.7083340
  73.1343590  22.1006330 231.5879360  72.1981370  21.4245480 230.6090200
  87.5674410  20.6563310 233.7213810  87.3360500  20.4276060 232.8211760
  87.8278960  21.5762860 233.6758700  72.3186550  19.0988020 234.6141760
  71.4242600  19.0654780 234.9535470  72.8584100  19.2974810 235.3793010
  86.0062480  15.8819740 236.4993510  86.8832660  15.8903140 236.8827510
  86.0183320  15.1450580 235.8885860  70.9432700  19.0125290 222.1105330
  70.0396780  19.2755490 221.9356990  71.4273320  19.2836460 221.3305290
  87.4525750  19.7349280 227.3881530  87.9763230  19.2411930 226.7571700
  88.0385170  19.8699640 228.1329100  87.6315470  19.8189150 230.9101080
  86.6818180  19.7852690 231.0246070  87.8128480  20.7289260 230.6750850
  73.4859910  18.0690830 220.0199710  74.1951610  17.6474050 219.5346990
  72.7699850  18.1366060 219.3883060  73.1334070  14.1230160 219.0602360
  73.8562200  14.6639100 219.3783580  73.4058590  13.8493580 218.1843900
  86.9425720  18.9922630 223.3273940  87.4384840  18.7593500 224.1122820
  86.7441790  18.1534470 222.9111580  72.8226260  13.3736350 228.9624980
  73.4702450  12.8233730 228.5220140  73.2428100  13.6279500 229.7840790
  88.3712880  17.6283580 225.8611620  88.2612160  17.4739620 226.7993890
  89.1320470  17.1004520 225.6187030  86.7178600  13.5677710 232.3194620
  87.3550820  14.1811850 232.6853810  86.8653490  13.6038370 231.3743850
  89.2603150  15.4591500 219.1017760  90.1852460  15.3272680 218.8936050
  89.2378940  15.5384320 220.0554210  89.3341640  16.2302160 221.7274470
  88.5393140  16.1647280 222.2567380  89.5384920  17.1652800 221.7159820
  72.5758260  13.5292020 231.7050300  72.2273080  13.9855840 232.4708480
  72.2445960  12.6349150 231.7872730  74.1822630  26.7011620 235.8703490
  74.1392260  26.3304530 236.7517950  74.3133640  27.6389190 236.0105310
  77.8828660  28.2571210 231.4713210  77.6420020  28.5245770 230.5843730
  78.8231300  28.4276940 231.5264070  80.0883080  14.7203900 235.2269720
  80.0271970  15.3125730 235.9765130  81.0283460  14.6129860 235.0819980
  82.7257640  14.3773960 234.8662010  83.3398050  14.6953250 234.2043090
  83.2707200  13.8922550 235.4857870  89.1432820  30.2765590 232.2723850
  88.6491100  30.6734460 231.5550980  88.5346110  29.6514800 232.6661130
  73.2478900  13.0568220 234.9801070  73.7961890  12.8756270 234.2167180
  73.3134210  12.2662330 235.5157380  74.0210660  29.6473870 232.9901270
  73.4270980  29.5158570 233.7291310  74.0134500  28.8112010 232.5243370
  83.4665680  12.9406100 231.1931300  82.5925520  13.2741210 230.9904230
  83.3576430  12.4679280 232.0183170  84.3737660  15.1476970 232.5773020
  84.0451020  14.3328730 232.1974750  85.3219960  15.1046780 232.4538710
  73.6522890  27.0132250 231.9409310  72.9256950  26.3937540 231.8735260
  73.7132040  27.4072860 231.0707390  77.2567990  29.2277250 228.7258720
  77.7733010  28.6164610 228.2006980  77.9065370  29.7306030 229.2169730
  79.9963490  30.1185740 229.5527700  80.2841300  29.8640040 228.6760710
  80.5086710  29.5663100 230.1433270  81.2140500  13.8575940 230.1324210
  80.4312290  14.3321440 230.4120970  80.9203430  12.9530770 230.0237390
  85.7661570  14.5599040 228.1773300  86.2069660  14.5044140 227.3294900
  85.4969160  15.4757050 228.2483480  87.6300140  14.1914280 226.1882120
  87.5688540  13.2475500 226.0413140  88.4092170  14.2994370 226.7335580
  71.9352890  30.3306640 225.1506070  71.7674930  29.6977320 225.8487960
  71.0687400  30.5366040 224.8000260  72.5580910  14.1623420 222.6537930
  73.3160270  14.2752300 222.0801960  72.0958080  14.9992620 222.6081360
  79.0994720  16.2762690 225.6440240  78.2869230  15.9019580 225.3036120
  79.6036360  15.5207770 225.9461430  83.6019700  12.9405140 226.8823310
  84.2049070  13.5125350 227.3571830  82.8612690  13.5044580 226.6597210
  86.7454300  13.3426700 222.1563590  86.9404930  14.2410150 222.4231020
  85.9584170  13.1113780 222.6496540  74.9306060  14.6887470 221.1939900
  75.4598820  13.9017270 221.0647850  75.5634380  15.3678660 221.4275430
  77.1243900  14.4262610 224.2485290  76.4946640  13.7249920 224.4155420
  76.5849040  15.1866740 224.0318450  80.0635850  31.0401840 236.9195900
  80.9903160  30.8046110 236.9631860  80.0486280  31.8673840 236.4381930
  77.2499460  13.7046590 236.6837780  76.9683730  14.2080190 235.9198600
  77.6319160  12.9068340 236.3179910  75.3023350  27.0886980 221.4751790
  74.6732230  27.5572080 222.0237620  75.4171180  26.2436200 221.9097980
  83.8514920  13.1200170 237.2618250  83.7380370  13.4394780 238.1569770
  84.6684660  13.5212680 236.9655530  86.6313410  30.2671700 236.7436940
  87.4238730  29.7720930 236.5362900  86.9246560  30.9461840 237.3512550
  74.9056940  23.2291470 210.3838020  74.0741820  22.9740180 210.7834530
  75.5137920  23.3002240 211.1195940  73.3148890  18.1893360 204.1680410
  72.4265590  18.5309330 204.0660290  73.5990080  17.9893680 203.2761240
  72.5206770  16.1983370 211.8389040  72.3409610  15.3009120 212.1191800
  72.1186850  16.7455240 212.5135990  81.3605270  18.3999230 209.7401350
  81.7370090  17.5271110 209.6275020  81.2624780  18.7357930 208.8491790
  75.4910280  16.7724860 205.2018790  75.5977030  17.6728590 205.5087550
  74.5802640  16.7242830 204.9113440  85.1429390  15.8949670 206.6729690
  85.9639010  15.4046240 206.7155170  85.1763470  16.4847330 207.4261530
  73.1393440  18.6943870 210.4471380  73.8203550  18.9582240 211.0658780
  72.8241490  17.8544740 210.7809390  77.3318010  19.7411230 209.5343970
  77.8396230  20.2392200 210.1748990  77.8631250  18.9646430 209.3583330
  89.4328940  17.9116420 213.2373320  88.7281110  18.2998130 212.7188430
  89.6986860  18.6066710 213.8394250  75.6154110  14.3809790 213.8007390
  75.6172550  14.8982180 212.9953290  74.7858420  13.9039970 213.7777320
  85.3790870  17.8350050 209.4457230  84.6746440  18.1234940 210.0260340
  85.7403030  18.6450160 209.0856790  75.2969440  16.0919750 211.8077840
  75.6386250  16.9361800 211.5131710  74.3585250  16.2403490 211.9243180
  71.3708400  25.1785630 202.6736920  70.9936380  25.6672730 201.9421820
  71.6281470  25.8510910 203.3043450  88.4477790  17.2804840 209.8366440
  87.5002700  17.3143820 209.9681870  88.7727780  18.0943790 210.2215800
  78.9797330  13.5802020 208.1322430  79.2872310  13.0248910 207.4157930
  78.0498030  13.7146480 207.9495420  81.3547170  17.9167850 201.8649710
  80.4150840  18.0781810 201.9502170  81.6730430  18.6353530 201.3185700
  84.8401940  19.3855690 212.7883610  84.4273120  20.2109400 213.0423600
  84.1077890  18.8000730 212.5959970  75.6863350  18.9458800 211.4301320
  76.2377940  19.0554140 210.6554570  76.2006860  19.3196400 212.1456550
  76.5334860  25.5964840 216.4649290  75.6363390  25.8204810 216.7122690
  76.5587730  25.7199780 215.5160690  83.5740080  22.4457960 202.3790550
  84.0133360  21.6080390 202.2328370  84.2868500  23.0787360 202.4654690
  75.3606080  22.4678160 215.0406660  75.2213850  23.3400960 215.4094060
  74.4787440  22.1250970 214.8954600  87.1557220  13.7000770 200.6931590
  86.8429880  13.7927600 201.5930660  87.9169690  14.2781800 200.6429020
  88.3658510  18.4372270 216.6705730  87.7502780  18.9451940 216.1421190
  88.0454930  17.5370600 216.6131670  71.3684250  25.2789880 213.4972030
  71.5315290  24.8095240 212.6791400  71.8336700  24.7713440 214.1620870
  76.1403020  14.4095640 208.5332600  75.6971170  15.1905180 208.2017120
  76.6988010  14.7325530 209.2403540  80.4272830  17.2764160 214.1367920
  79.9652200  17.4847180 214.9487860  80.0250940  16.4623510 213.8338590
  85.4277340  18.4973110 215.2664580  84.5770930  18.1978860 215.5873650
  85.2679130  18.7415120 214.3548400  82.5227050  19.9974860 217.3663370
  82.8480460  19.1638610 217.0265600  83.3107380  20.5203380 217.5141700
  79.2561840  14.0306340 203.4138430  78.6316020  14.0266210 204.1391740
  79.1691960  13.1637300 203.0174400  78.1778920  14.9542970 210.3922200
  78.4751250  15.8605800 210.3114220  78.7264480  14.4661750 209.7781770
  75.9317240  19.5329210 206.2613850  75.7058160  19.3166380 207.1660470
  75.1509770  19.9657670 205.9159820  78.3716450  20.4314790 216.9274120
  78.2760050  19.4909520 216.7774520  79.2148430  20.6529860 216.5322190
  73.5026990  16.8428460 215.0807900  73.1090380  17.6903670 215.2880680
  72.8145390  16.2054830 215.2716540  80.0772040  16.9263430 218.1504640
  79.3870360  16.7335630 218.7850730  80.8204340  17.2098070 218.6828940
  70.8044040  14.7656920 209.1137980  70.5157090  15.3359780 209.8262960
  71.5489800  14.2861370 209.4769210  70.9914270  18.7077040 200.3240700
  70.9088940  19.6507800 200.4655690  70.6397330  18.5651950 199.4453050
  78.7912400  17.4416070 209.3911050  78.7948460  17.0006020 208.5415590
  79.6863520  17.7633400 209.4982870  74.6414780  17.3242560 208.3505260
  74.3014830  17.8017790 209.1072310  73.8792100  16.8707680 207.9906360
  78.8532550  18.4428150 202.3817810  78.9745370  18.4014630 203.3303630
  78.4681060  19.3052300 202.2264540  82.8160920  16.2195550 210.3981500
  82.8333660  16.6704200 211.2423350  82.5676500  15.3201190 210.6114940
  86.2431670  13.6327730 216.2367880  86.5677440  12.9017390 216.7625860
  86.2788180  13.3141370 215.3348870  71.9560860  16.2461540 207.2669930
  71.6707780  15.8817210 208.1048550  71.8939720  15.5142000 206.6533070
  76.8819740  20.5426490 213.4560670  76.5776810  21.4218470 213.6811030
  77.8366200  20.6026280 213.4918110  81.6299450  15.1390800 203.9883300
  80.8164060  14.6403970 203.9128610  81.4361400  15.9789050 203.5719650
  84.3447840  19.5110450 202.2845460  85.2327460  19.8227680 202.1096800
  84.3152930  18.6382700 201.8926040  72.9383470  21.3829230 214.6032030
  72.5798410  22.0483080 215.1905370  72.6438030  20.5512780 214.9744650
  76.1396590  21.8413470 217.4871580  75.8396730  21.9870650 216.5899400
  76.9107830  21.2818760 217.3944970  86.6162110  20.8222290 201.7525320
  86.5325830  21.2536510 200.9021760  87.3356300  21.2820640 202.1852140
  71.4491520  21.3820490 201.2266630  72.3186370  21.6645290 201.5102550
  70.9581840  22.1956360 201.1115440  74.5138110  13.1131350 205.8197430
  74.3852740  13.1049250 206.7682350  73.6900130  13.4514440 205.4688440
  71.5132040  14.8722470 215.2804130  70.7990560  15.0719390 215.8856740
  71.9327080  14.0962040 215.6518930  85.6162990  24.4852950 202.6797960
  85.3284690  24.9465640 203.4675840  86.4115160  24.0250720 202.9482180
  73.4338030  23.1993960 203.3548690  72.8265980  23.9392860 203.3643990
  73.9087380  23.2893320 202.5286890  83.0070820  17.3644780 213.0305580
  83.3751640  16.5439990 213.3585150  82.1469020  17.4246670 213.4461230
  86.3732850  16.3201720 203.8393140  85.7446010  16.4247390 203.1251370
  85.8784770  16.5398500 204.6287020  78.3416880  18.5987670 205.2551020
  77.6333030  19.0674010 205.6964630  78.6261360  17.9409680 205.8896210
  82.3732310  15.3238330 206.6946810  82.2500090  15.3424460 205.7456320
  83.3216870  15.3717270 206.8145210  76.5451900  16.9072750 202.6301730
  77.3942430  17.3442900 202.5641920  76.1783170  17.2193010 203.4573790
  87.1739670  16.2352330 214.0971940  86.6713270  16.9757730 214.4365750
  87.9896330  16.6236330 213.7808730  85.4661680  21.4785510 207.5433300
  84.5251820  21.4935740 207.7180990  85.7805750  20.6921470 207.9893600
  74.1390080  20.5930180 201.7870150  74.2193670  19.6457690 201.8987550
  75.0309830  20.9237060 201.8930810  71.8250270  26.8099140 204.7646200
  70.8990050  27.0520280 204.7551610  72.2906700  27.6373400 204.6430950
  71.6660880  22.4145100 217.0226320  72.1699900  21.8352380 217.5942550
  70.9268300  22.6985330 217.5602690  78.7198820  23.8216090 216.5561840
  77.9544490  24.3901090 216.4716510  78.9014780  23.5292300 215.6630070
  73.6983960  20.5574690 217.9176390  73.7389300  20.2588560 218.8261620
  74.5529460  20.9582300 217.7583910  75.6389770  19.1366790 215.8850880
  75.1086230  18.6457740 215.2574220  76.3077840  19.5650990 215.3508810
  85.0090000  20.9432410 217.6531220  85.5910770  20.1884730 217.5651700
  85.1851770  21.4739850 216.8762700  76.1262070  16.1029160 215.9648170
  76.0318940  15.4849910 215.2399040  75.5459460  16.8295450 215.7378080
  78.8923510  14.6602400 212.9975560  78.4440810  14.6826660 212.1521110
  78.2588710  14.2621420 213.5945860  76.3721250  19.2303470 200.0238060
  76.1710310  18.3670830 200.3851400  76.2013300  19.1436830 199.0859660
  78.4015730  17.8294260 216.2601660  78.9915420  17.5210110 216.9479480
  77.5835970  17.3574010 216.4161560  83.2209160  17.4460070 216.4934680
  82.5324680  16.7841610 216.4284670  83.9415180  16.9998340 216.9383140
  83.8509560  14.0411700 202.5524940  84.1311850  13.1979600 202.9084360
  83.0775290  14.2734810 203.0663690  75.1704050  16.3304090 200.0115940
  75.4729950  16.3371520 199.1035090  75.9098640  15.9801950 200.5083600
  78.3888980  15.2738710 200.9972140  78.0410980  14.5962700 200.4174590
  78.5901750  14.8128220 201.8115530  74.1934180  25.6346510 200.8445740
  74.6309050  26.1776180 201.5003320  74.6781910  24.8093460 200.8542080
  88.2809450  23.5722800 200.3201370  88.5558290  24.4801680 200.1920590
  88.0920190  23.5085330 201.2563360  84.6785060  16.5967650 201.6155000
  85.0969940  16.4098630 200.7751660  84.3721120  15.7446700 201.9257930
  88.1774790  21.5091790 205.3130800  87.8018390  20.7419720 204.8812090
  87.4477910  21.8914490 205.8005730  72.7670550  22.1878930 211.9339850
  73.1343590  22.1006330 212.8135870  72.1981370  21.4245480 211.8346710
  87.5674410  20.6563310 214.9470320  87.3360500  20.4276060 214.0468270
  87.8278960  21.5762860 214.9015210  72.3186550  19.0988020 215.8398270
  71.4242600  19.0654780 216.1791980  72.8584100  19.2974810 216.6049520
  86.0062480  15.8819740 217.7250020  86.8832660  15.8903140 218.1084020
  86.0183320  15.1450580 217.1142370  70.9432700  19.0125290 203.3361840
  70.0396780  19.2755490 203.1613500  71.4273320  19.2836460 202.5561800
  87.4525750  19.7349280 208.6138040  87.9763230  19.2411930 207.9828210
  88.0385170  19.8699640 209.3585610  87.6315470  19.8189150 212.1357590
  86.6818180  19.7852690 212.2502580  87.8128480  20.7289260 211.9007360
  73.4859910  18.0690830 201.2456220  74.1951610  17.6474050 200.7603500
  72.7699850  18.1366060 200.6139570  73.1334070  14.1230160 200.2858870
  73.8562200  14.6639100 200.6040090  73.4058590  13.8493580 199.4100410
  86.9425720  18.9922630 204.5530450  87.4384840  18.7593500 205.3379330
  86.7441790  18.1534470 204.1368090  72.8226260  13.3736350 210.1881490
  73.4702450  12.8233730 209.7476650  73.2428100  13.6279500 211.0097300
  88.3712880  17.6283580 207.0868130  88.2612160  17.4739620 208.0250400
  89.1320470  17.1004520 206.8443540  86.7178600  13.5677710 213.5451130
  87.3550820  14.1811850 213.9110320  86.8653490  13.6038370 212.6000360
  89.2603150  15.4591500 200.3274270  90.1852460  15.3272680 200.1192560
  89.2378940  15.5384320 201.2810720  89.3341640  16.2302160 202.9530980
  88.5393140  16.1647280 203.4823890  89.5384920  17.1652800 202.9416330
  72.5758260  13.5292020 212.9306810  72.2273080  13.9855840 213.6964990
  72.2445960  12.6349150 213.0129240  80.0883080  14.7203900 216.4526230
  80.0271970  15.3125730 217.2021640  81.0283460  14.6129860 216.3076490
  82.7257640  14.3773960 216.0918520  83.3398050  14.6953250 215.4299600
  83.2707200  13.8922550 216.7114380  73.2478900  13.0568220 216.2057580
  73.7961890  12.8756270 215.4423690  73.3134210  12.2662330 216.7413890
  83.4665680  12.9406100 212.4187810  82.5925520  13.2741210 212.2160740
  83.3576430  12.4679280 213.2439680  84.3737660  15.1476970 213.8029530
  84.0451020  14.3328730 213.4231260  85.3219960  15.1046780 213.6795220
  81.2140500  13.8575940 211.3580720  80.4312290  14.3321440 211.6377480
  80.9203430  12.9530770 211.2493900  85.7661570  14.5599040 209.4029810
  86.2069660  14.5044140 208.5551410  85.4969160  15.4757050 209.4739990
  87.6300140  14.1914280 207.4138630  87.5688540  13.2475500 207.2669650
  88.4092170  14.2994370 207.9592090  72.5580910  14.1623420 203.8794440
  73.3160270  14.2752300 203.3058470  72.0958080  14.9992620 203.8337870
  79.0994720  16.2762690 206.8696750  78.2869230  15.9019580 206.5292630
  79.6036360  15.5207770 207.1717940  83.6019700  12.9405140 208.1079820
  84.2049070  13.5125350 208.5828340  82.8612690  13.5044580 207.8853720
  86.7454300  13.3426700 203.3820100  86.9404930  14.2410150 203.6487530
  85.9584170  13.1113780 203.8753050  74.9306060  14.6887470 202.4196410
  75.4598820  13.9017270 202.2904360  75.5634380  15.3678660 202.6531940
  77.1243900  14.4262610 205.4741800  76.4946640  13.7249920 205.6411930
  76.5849040  15.1866740 205.2574960  77.2499460  13.7046590 217.9094290
  76.9683730  14.2080190 217.1455110  77.6319160  12.9068340 217.5436420
  76.1408560  30.9722250 202.6961970  76.8727380  30.6881530 202.1485860
  76.4002230  30.7335530 203.5861350  75.3023350  27.0886980 202.7008300
  74.6732230  27.5572080 203.2494130  75.4171180  26.2436200 203.1354490
  83.8514920  13.1200170 218.4874760  83.7380370  13.4394780 219.3826280
  84.6684660  13.5212680 218.1912040  74.9056940  23.2291470 191.6094530
  74.0741820  22.9740180 192.0091040  75.5137920  23.3002240 192.3452450
  73.3148890  18.1893360 185.3936920  72.4265590  18.5309330 185.2916800
  73.5990080  17.9893680 184.5017750  71.2781900  20.7899010 191.2776620
  71.8498010  20.0221210 191.2780260  71.2783440  21.0887770 190.3683230
  72.5206770  16.1983370 193.0645550  72.3409610  15.3009120 193.3448310
  72.1186850  16.7455240 193.7392500  81.3605270  18.3999230 190.9657860
  81.7370090  17.5271110 190.8531530  81.2624780  18.7357930 190.0748300
  75.4910280  16.7724860 186.4275300  75.5977030  17.6728590 186.7344060
  74.5802640  16.7242830 186.1369950  85.1429390  15.8949670 187.8986200
  85.9639010  15.4046240 187.9411680  85.1763470  16.4847330 188.6518040
  73.1393440  18.6943870 191.6727890  73.8203550  18.9582240 192.2915290
  72.8241490  17.8544740 192.0065900  77.3318010  19.7411230 190.7600480
  77.8396230  20.2392200 191.4005500  77.8631250  18.9646430 190.5839840
  89.4328940  17.9116420 194.4629830  88.7281110  18.2998130 193.9444940
  89.6986860  18.6066710 195.0650760  75.6154110  14.3809790 195.0263900
  75.6172550  14.8982180 194.2209800  74.7858420  13.9039970 195.0033830
  85.3790870  17.8350050 190.6713740  84.6746440  18.1234940 191.2516850
  85.7403030  18.6450160 190.3113300  75.2969440  16.0919750 193.0334350
  75.6386250  16.9361800 192.7388220  74.3585250  16.2403490 193.1499690
  86.9953650  27.4525180 192.9341220  86.3117170  28.1224290 192.9257890
  87.5347940  27.6505830 192.1686080  88.4477790  17.2804840 191.0622950
  87.5002700  17.3143820 191.1938380  88.7727780  18.0943790 191.4472310
  78.9797330  13.5802020 189.3578940  79.2872310  13.0248910 188.6414440
  78.0498030  13.7146480 189.1751930  85.8257810  26.0185530 186.7376570
  85.7154140  25.0759860 186.8625990  85.8226060  26.3801170 187.6239330
  83.9297830  24.1999150 192.9769010  84.3466620  23.9859260 192.1422470
  84.6537650  24.4571940 193.5477630  81.3547170  17.9167850 183.0906220
  80.4150840  18.0781810 183.1758680  81.6730430  18.6353530 182.5442210
  87.8759930  22.5986370 193.0685250  87.0478560  22.6679460 192.5935380
  88.4710410  23.1840680 192.6001080  85.3975380  23.2071150 186.5974310
  84.7787800  22.8690700 185.9500610  85.3799830  22.5630910 187.3053500
  84.8401940  19.3855690 194.0140120  84.4273120  20.2109400 194.2680110
  84.1077890  18.8000730 193.8216480  75.6863350  18.9458800 192.6557830
  76.2377940  19.0554140 191.8811080  76.2006860  19.3196400 193.3713060
  75.3606080  22.4678160 196.2663170  75.2213850  23.3400960 196.6350570
  74.4787440  22.1250970 196.1211110  87.1557220  13.7000770 181.9188100
  86.8429880  13.7927600 182.8187170  87.9169690  14.2781800 181.8685530
  71.3124730  24.2375710 192.1834080  71.3905150  24.3724480 191.2389800
  71.9266410  23.5291600 192.3762200  88.5134500  26.3839810 196.9312500
  88.6397560  26.1451690 196.0129680  88.5555880  25.5524350 197.4034580
  88.3658510  18.4372270 197.8962240  87.7502780  18.9451940 197.3677700
  88.0454930  17.5370600 197.8388180  76.1403020  14.4095640 189.7589110
  75.6971170  15.1905180 189.4273630  76.6988010  14.7325530 190.4660050
  80.4272830  17.2764160 195.3624430  79.9652200  17.4847180 196.1744370
  80.0250940  16.4623510 195.0595100  85.4277340  18.4973110 196.4921090
  84.5770930  18.1978860 196.8130160  85.2679130  18.7415120 195.5804910
  82.5227050  19.9974860 198.5919880  82.8480460  19.1638610 198.2522110
  83.3107380  20.5203380 198.7398210  79.2561840  14.0306340 184.6394940
  78.6316020  14.0266210 185.3648250  79.1691960  13.1637300 184.2430910
  78.1778920  14.9542970 191.6178710  78.4751250  15.8605800 191.5370730
  78.7264480  14.4661750 191.0038280  75.9317240  19.5329210 187.4870360
  75.7058160  19.3166380 188.3916980  75.1509770  19.9657670 187.1416330
  83.1615000  19.5392580 186.0861010  82.5623890  20.2628380 185.9024630
  83.7094610  19.4769360 185.3037460  78.3716450  20.4314790 198.1530630
  78.2760050  19.4909520 198.0031030  79.2148430  20.6529860 197.7578700
  81.7679870  18.1756120 188.1164290  82.1609440  18.4928320 187.3032980
  82.1296720  17.2968000 188.2308810  73.5026990  16.8428460 196.3064410
  73.1090380  17.6903670 196.5137190  72.8145390  16.2054830 196.4973050
  80.0772040  16.9263430 199.3761150  79.3870360  16.7335630 200.0107240
  80.8204340  17.2098070 199.9085450  70.8044040  14.7656920 190.3394490
  70.5157090  15.3359780 191.0519470  71.5489800  14.2861370 190.7025720
  82.3535010  20.7661870 192.2115070  81.6216130  21.2748680 192.5605170
  81.9559350  19.9491850 191.9103850  78.7912400  17.4416070 190.6167560
  78.7948460  17.0006020 189.7672100  79.6863520  17.7633400 190.7239380
  74.6414780  17.3242560 189.5761770  74.3014830  17.8017790 190.3328820
  73.8792100  16.8707680 189.2162870  82.8160920  16.2195550 191.6238010
  82.8333660  16.6704200 192.4679860  82.5676500  15.3201190 191.8371450
  86.2431670  13.6327730 197.4624390  86.5677440  12.9017390 197.9882370
  86.2788180  13.3141370 196.5605380  72.9423230  24.6541310 196.8824350
  72.5578020  24.0134980 197.4807310  73.2535420  25.3577430 197.4519080
  79.0920370  21.5017850 192.3632970  79.4590500  21.0276420 193.1094310
  78.9025430  22.3759420 192.7041310  71.9560860  16.2461540 188.4926440
  71.6707780  15.8817210 189.3305060  71.8939720  15.5142000 187.8789580
  76.8819740  20.5426490 194.6817180  76.5776810  21.4218470 194.9067540
  77.8366200  20.6026280 194.7174620  86.1689510  23.7452840 191.0710420
  86.8888630  24.2408130 190.6806530  85.9671330  23.0670730 190.4264290
  81.6299450  15.1390800 185.2139810  80.8164060  14.6403970 185.1385120
  81.4361400  15.9789050 184.7976160  84.3447840  19.5110450 183.5101970
  85.2327460  19.8227680 183.3353310  84.3152930  18.6382700 183.1182550
  72.9383470  21.3829230 195.8288540  72.5798410  22.0483080 196.4161880
  72.6438030  20.5512780 196.2001160  76.1396590  21.8413470 198.7128090
  75.8396730  21.9870650 197.8155910  76.9107830  21.2818760 198.6201480
  86.6162110  20.8222290 182.9781830  86.5325830  21.2536510 182.1278270
  87.3356300  21.2820640 183.4108650  87.6936250  23.2789810 196.0551800
  86.9684440  23.8718590 195.8581190  88.2211710  23.2713350 195.2565170
  74.5138110  13.1131350 187.0453940  74.3852740  13.1049250 187.9938860
  73.6900130  13.4514440 186.6944950  71.5132040  14.8722470 196.5060640
  70.7990560  15.0719390 197.1113250  71.9327080  14.0962040 196.8775440
  83.0070820  17.3644780 194.2562090  83.3751640  16.5439990 194.5841660
  82.1469020  17.4246670 194.6717740  86.3732850  16.3201720 185.0649650
  85.7446010  16.4247390 184.3507880  85.8784770  16.5398500 185.8543530
  78.3416880  18.5987670 186.4807530  77.6333030  19.0674010 186.9221140
  78.6261360  17.9409680 187.1152720  79.9672810  20.0184370 194.4800060
  80.4658060  20.4930190 195.1451910  80.1095760  19.0947890 194.6870090
  82.3732310  15.3238330 187.9203320  82.2500090  15.3424460 186.9712830
  83.3216870  15.3717270 188.0401720  76.5451900  16.9072750 183.8558240
  77.3942430  17.3442900 183.7898430  76.1783170  17.2193010 184.6830300
  87.1739670  16.2352330 195.3228450  86.6713270  16.9757730 195.6622260
  87.9896330  16.6236330 195.0065240  85.4661680  21.4785510 188.7689810
  84.5251820  21.4935740 188.9437500  85.7805750  20.6921470 189.2150110
  71.6660880  22.4145100 198.2482830  72.1699900  21.8352380 198.8199060
  70.9268300  22.6985330 198.7859200  78.7198820  23.8216090 197.7818350
  77.9544490  24.3901090 197.6973020  78.9014780  23.5292300 196.8886580
  85.8622170  25.5521420 198.3393370  86.6031640  25.8897180 197.8360830
  85.0994850  25.7213480 197.7863140  73.6983960  20.5574690 199.1432900
  73.7389300  20.2588560 200.0518130  74.5529460  20.9582300 198.9840420
  75.6389770  19.1366790 197.1107390  75.1086230  18.6457740 196.4830730
  76.3077840  19.5650990 196.5765320  84.5367830  23.6036250 196.8748580
  84.9508850  23.7581330 197.7239000  83.6018830  23.7291470 197.0374360
  85.0090000  20.9432410 198.8787730  85.5910770  20.1884730 198.7908210
  85.1851770  21.4739850 198.1019210  76.1262070  16.1029160 197.1904680
  76.0318940  15.4849910 196.4655550  75.5459460  16.8295450 196.9634590
  78.8923510  14.6602400 194.2232070  78.4440810  14.6826660 193.3777620
  78.2588710  14.2621420 194.8202370  79.2983060  23.5556730 194.8444510
  79.7171170  24.3989460 194.6720750  78.3791690  23.6928770 194.6151290
  81.6346960  21.2872910 196.2282350  81.7543170  20.6914050 196.9677190
  82.4940960  21.3242600 195.8083650  83.9734860  21.8410100 194.8044860
  83.4470080  22.3652720 194.2010000  84.3166200  22.4737490 195.4354590
  78.4015730  17.8294260 197.4858170  78.9915420  17.5210110 198.1735990
  77.5835970  17.3574010 197.6418070  83.2209160  17.4460070 197.7191190
  82.5324680  16.7841610 197.6541180  83.9415180  16.9998340 198.1639650
  83.8509560  14.0411700 183.7781450  84.1311850  13.1979600 184.1340870
  83.0775290  14.2734810 184.2920200  75.1704050  16.3304090 181.2372450
  75.4729950  16.3371520 180.3291600  75.9098640  15.9801950 181.7340110
  78.3888980  15.2738710 182.2228650  78.0410980  14.5962700 181.6431100
  78.5901750  14.8128220 183.0372040  88.7733820  26.5340950 181.8851160
  87.9426780  26.6017600 182.3558390  88.9505650  27.4245070 181.5818020
  88.2290280  23.2788430 184.3885360  88.9909190  23.8485080 184.4945050
  88.2444650  22.7115630 185.1593670  71.7294620  21.8026360 188.6193020
  71.0743460  21.5338000 187.9752720  72.5672570  21.6930840 188.1695000
  89.2350250  24.1338530 189.2327290  89.6059080  23.3505850 188.8263260
  89.8752180  24.8227630 189.0544590  86.2184010  25.5175110 194.6457610
  85.4043850  25.9472270 194.9083400  86.6258210  26.1293520 194.0326660
  88.2809450  23.5722800 181.5457880  88.5558290  24.4801680 181.4177100
  88.0920190  23.5085330 182.4819870  84.6785060  16.5967650 182.8411510
  85.0969940  16.4098630 182.0008170  84.3721120  15.7446700 183.1514440
  88.1774790  21.5091790 186.5387310  87.8018390  20.7419720 186.1068600
  87.4477910  21.8914490 187.0262240  72.7670550  22.1878930 193.1596360
  73.1343590  22.1006330 194.0392380  72.1981370  21.4245480 193.0603220
  87.5674410  20.6563310 196.1726830  87.3360500  20.4276060 195.2724780
  87.8278960  21.5762860 196.1271720  72.3186550  19.0988020 197.0654780
  71.4242600  19.0654780 197.4048490  72.8584100  19.2974810 197.8306030
  86.0062480  15.8819740 198.9506530  86.8832660  15.8903140 199.3340530
  86.0183320  15.1450580 198.3398880  87.4525750  19.7349280 189.8394550
  87.9763230  19.2411930 189.2084720  88.0385170  19.8699640 190.5842120
  87.6315470  19.8189150 193.3614100  86.6818180  19.7852690 193.4759090
  87.8128480  20.7289260 193.1263870  73.1334070  14.1230160 181.5115380
  73.8562200  14.6639100 181.8296600  73.4058590  13.8493580 180.6356920
  86.9425720  18.9922630 185.7786960  87.4384840  18.7593500 186.5635840
  86.7441790  18.1534470 185.3624600  72.8226260  13.3736350 191.4138000
  73.4702450  12.8233730 190.9733160  73.2428100  13.6279500 192.2353810
  88.3712880  17.6283580 188.3124640  88.2612160  17.4739620 189.2506910
  89.1320470  17.1004520 188.0700050  86.7178600  13.5677710 194.7707640
  87.3550820  14.1811850 195.1366830  86.8653490  13.6038370 193.8256870
  89.2603150  15.4591500 181.5530780  90.1852460  15.3272680 181.3449070
  89.2378940  15.5384320 182.5067230  89.3341640  16.2302160 184.1787490
  88.5393140  16.1647280 184.7080400  89.5384920  17.1652800 184.1672840
  72.5758260  13.5292020 194.1563320  72.2273080  13.9855840 194.9221500
  72.2445960  12.6349150 194.2385750  80.0883080  14.7203900 197.6782740
  80.0271970  15.3125730 198.4278150  81.0283460  14.6129860 197.5333000
  82.7257640  14.3773960 197.3175030  83.3398050  14.6953250 196.6556110
  83.2707200  13.8922550 197.9370890  89.1432820  30.2765590 194.7236870
  88.6491100  30.6734460 194.0064000  88.5346110  29.6514800 195.1174150
  73.2478900  13.0568220 197.4314090  73.7961890  12.8756270 196.6680200
  73.3134210  12.2662330 197.9670400  83.4665680  12.9406100 193.6444320
  82.5925520  13.2741210 193.4417250  83.3576430  12.4679280 194.4696190
  84.3737660  15.1476970 195.0286040  84.0451020  14.3328730 194.6487770
  85.3219960  15.1046780 194.9051730  81.2140500  13.8575940 192.5837230
  80.4312290  14.3321440 192.8633990  80.9203430  12.9530770 192.4750410
  85.7661570  14.5599040 190.6286320  86.2069660  14.5044140 189.7807920
  85.4969160  15.4757050 190.6996500  87.6300140  14.1914280 188.6395140
  87.5688540  13.2475500 188.4926160  88.4092170  14.2994370 189.1848600
  72.5580910  14.1623420 185.1050950  73.3160270  14.2752300 184.5314980
  72.0958080  14.9992620 185.0594380  79.0994720  16.2762690 188.0953260
  78.2869230  15.9019580 187.7549140  79.6036360  15.5207770 188.3974450
  83.6019700  12.9405140 189.3336330  84.2049070  13.5125350 189.8084850
  82.8612690  13.5044580 189.1110230  86.7454300  13.3426700 184.6076610
  86.9404930  14.2410150 184.8744040  85.9584170  13.1113780 185.1009560
  74.9306060  14.6887470 183.6452920  75.4598820  13.9017270 183.5160870
  75.5634380  15.3678660 183.8788450  77.1243900  14.4262610 186.6998310
  76.4946640  13.7249920 186.8668440  76.5849040  15.1866740 186.4831470
  77.2499460  13.7046590 199.1350800  76.9683730  14.2080190 198.3711620
  77.6319160  12.9068340 198.7692930  83.8514920  13.1200170 199.7131270
  83.7380370  13.4394780 200.6082790  84.6684660  13.5212680 199.4168550
  81.3605270  18.3999230 172.1914370  81.7370090  17.5271110 172.0788040
  81.2624780  18.7357930 171.3004810  75.4910280  16.7724860 167.6531810
  75.5977030  17.6728590 167.9600570  74.5802640  16.7242830 167.3626460
  85.1429390  15.8949670 169.1242710  85.9639010  15.4046240 169.1668190
  85.1763470  16.4847330 169.8774550  77.3318010  19.7411230 171.9856990
  77.8396230  20.2392200 172.6262010  77.8631250  18.9646430 171.8096350
  89.4328940  17.9116420 175.6886340  88.7281110  18.2998130 175.1701450
  89.6986860  18.6066710 176.2907270  75.6154110  14.3809790 176.2520410
  75.6172550  14.8982180 175.4466310  74.7858420  13.9039970 176.2290340
  85.3790870  17.8350050 171.8970250  84.6746440  18.1234940 172.4773360
  85.7403030  18.6450160 171.5369810  88.4477790  17.2804840 172.2879460
  87.5002700  17.3143820 172.4194890  88.7727780  18.0943790 172.6728820
  78.9797330  13.5802020 170.5835450  79.2872310  13.0248910 169.8670950
  78.0498030  13.7146480 170.4008440  81.3547170  17.9167850 164.3162730
  80.4150840  18.0781810 164.4015190  81.6730430  18.6353530 163.7698720
  87.8759930  22.5986370 174.2941760  87.0478560  22.6679460 173.8191890
  88.4710410  23.1840680 173.8257590  85.3975380  23.2071150 167.8230820
  84.7787800  22.8690700 167.1757120  85.3799830  22.5630910 168.5310010
  84.8401940  19.3855690 175.2396630  84.4273120  20.2109400 175.4936620
  84.1077890  18.8000730 175.0472990  83.5740080  22.4457960 164.8303570
  84.0133360  21.6080390 164.6841390  84.2868500  23.0787360 164.9167710
  87.1557220  13.7000770 163.1444610  86.8429880  13.7927600 164.0443680
  87.9169690  14.2781800 163.0942040  88.5134500  26.3839810 178.1569010
  88.6397560  26.1451690 177.2386190  88.5555880  25.5524350 178.6291090
  88.3658510  18.4372270 179.1218750  87.7502780  18.9451940 178.5934210
  88.0454930  17.5370600 179.0644690  76.1403020  14.4095640 170.9845620
  75.6971170  15.1905180 170.6530140  76.6988010  14.7325530 171.6916560
  80.4272830  17.2764160 176.5880940  79.9652200  17.4847180 177.4000880
  80.0250940  16.4623510 176.2851610  85.4277340  18.4973110 177.7177600
  84.5770930  18.1978860 178.0386670  85.2679130  18.7415120 176.8061420
  82.5227050  19.9974860 179.8176390  82.8480460  19.1638610 179.4778620
  83.3107380  20.5203380 179.9654720  79.2561840  14.0306340 165.8651450
  78.6316020  14.0266210 166.5904760  79.1691960  13.1637300 165.4687420
  78.1778920  14.9542970 172.8435220  78.4751250  15.8605800 172.7627240
  78.7264480  14.4661750 172.2294790  75.9317240  19.5329210 168.7126870
  75.7058160  19.3166380 169.6173490  75.1509770  19.9657670 168.3672840
  83.1615000  19.5392580 167.3117520  82.5623890  20.2628380 167.1281140
  83.7094610  19.4769360 166.5293970  81.7679870  18.1756120 169.3420800
  82.1609440  18.4928320 168.5289490  82.1296720  17.2968000 169.4565320
  80.0772040  16.9263430 180.6017660  79.3870360  16.7335630 181.2363750
  80.8204340  17.2098070 181.1341960  70.8044040  14.7656920 171.5651000
  70.5157090  15.3359780 172.2775980  71.5489800  14.2861370 171.9282230
  78.7912400  17.4416070 171.8424070  78.7948460  17.0006020 170.9928610
  79.6863520  17.7633400 171.9495890  74.6414780  17.3242560 170.8018280
  74.3014830  17.8017790 171.5585330  73.8792100  16.8707680 170.4419380
  78.8532550  18.4428150 164.8330830  78.9745370  18.4014630 165.7816650
  78.4681060  19.3052300 164.6777560  82.8160920  16.2195550 172.8494520
  82.8333660  16.6704200 173.6936370  82.5676500  15.3201190 173.0627960
  77.8654050  20.7529290 164.2314130  77.2970950  20.3047540 163.6050040
  78.5743050  21.1122070 163.6979280  86.2431670  13.6327730 178.6880900
  86.5677440  12.9017390 179.2138880  86.2788180  13.3141370 177.7861890
  71.9560860  16.2461540 169.7182950  71.6707780  15.8817210 170.5561570
  71.8939720  15.5142000 169.1046090  76.8819740  20.5426490 175.9073690
  76.5776810  21.4218470 176.1324050  77.8366200  20.6026280 175.9431130
  75.4101530  24.7487480 166.5040540  74.6363790  24.2085100 166.3439260
  76.1396160  24.2294090 166.1658300  81.6299450  15.1390800 166.4396320
  80.8164060  14.6403970 166.3641630  81.4361400  15.9789050 166.0232670
  84.3447840  19.5110450 164.7358480  85.2327460  19.8227680 164.5609820
  84.3152930  18.6382700 164.3439060  86.6162110  20.8222290 164.2038340
  86.5325830  21.2536510 163.3534780  87.3356300  21.2820640 164.6365160
  87.6936250  23.2789810 177.2808310  86.9684440  23.8718590 177.0837700
  88.2211710  23.2713350 176.4821680  87.6449360  27.6764550 166.9320470
  87.0025520  27.0220170 167.2064190  87.2580020  28.0819640 166.1561140
  74.5138110  13.1131350 168.2710450  74.3852740  13.1049250 169.2195370
  73.6900130  13.4514440 167.9201460  85.6162990  24.4852950 165.1310980
  85.3284690  24.9465640 165.9188860  86.4115160  24.0250720 165.3995200
  83.0070820  17.3644780 175.4818600  83.3751640  16.5439990 175.8098170
  82.1469020  17.4246670 175.8974250  86.3732850  16.3201720 166.2906160
  85.7446010  16.4247390 165.5764390  85.8784770  16.5398500 167.0800040
  79.9672810  20.0184370 175.7056570  80.4658060  20.4930190 176.3708420
  80.1095760  19.0947890 175.9126600  82.3732310  15.3238330 169.1459830
  82.2500090  15.3424460 168.1969340  83.3216870  15.3717270 169.2658230
  76.5451900  16.9072750 165.0814750  77.3942430  17.3442900 165.0154940
  76.1783170  17.2193010 165.9086810  87.1739670  16.2352330 176.5484960
  86.6713270  16.9757730 176.8878770  87.9896330  16.6236330 176.2321750
  85.4661680  21.4785510 169.9946320  84.5251820  21.4935740 170.1694010
  85.7805750  20.6921470 170.4406620  75.4443320  23.1605110 163.5550280
  76.2106590  23.0486470 164.1175710  75.5218010  22.4643080 162.9027050
  78.5684500  25.1359290 163.0285630  78.4635140  24.5211640 163.7547010
  78.4008720  24.6125180 162.2448640  81.8087230  24.1979320 163.6327620
  81.2597330  24.6448620 164.2770360  82.4306490  23.6928570 164.1565290
  79.9889990  22.1807850 162.7770020  80.5095650  21.4656870 162.4111170
  80.6358390  22.8193720 163.0770530  85.0090000  20.9432410 180.1044240
  85.5910770  20.1884730 180.0164720  85.1851770  21.4739850 179.3275720
  78.8923510  14.6602400 175.4488580  78.4440810  14.6826660 174.6034130
  78.2588710  14.2621420 176.0458880  76.3721250  19.2303470 162.4751080
  76.1710310  18.3670830 162.8364420  76.2013300  19.1436830 161.5372680
  78.4015730  17.8294260 178.7114680  78.9915420  17.5210110 179.3992500
  77.5835970  17.3574010 178.8674580  83.2209160  17.4460070 178.9447700
  82.5324680  16.7841610 178.8797690  83.9415180  16.9998340 179.3896160
  83.8509560  14.0411700 165.0037960  84.1311850  13.1979600 165.3597380
  83.0775290  14.2734810 165.5176710  75.1704050  16.3304090 162.4628960
  75.4729950  16.3371520 161.5548110  75.9098640  15.9801950 162.9596620
  78.3888980  15.2738710 163.4485160  78.0410980  14.5962700 162.8687610
  78.5901750  14.8128220 164.2628550  88.2290280  23.2788430 165.6141870
  88.9909190  23.8485080 165.7201560  88.2444650  22.7115630 166.3850180
  84.6785060  16.5967650 164.0668020  85.0969940  16.4098630 163.2264680
  84.3721120  15.7446700 164.3770950  88.1774790  21.5091790 167.7643820
  87.8018390  20.7419720 167.3325110  87.4477910  21.8914490 168.2518750
  87.5674410  20.6563310 177.3983340  87.3360500  20.4276060 176.4981290
  87.8278960  21.5762860 177.3528230  86.0062480  15.8819740 180.1763040
  86.8832660  15.8903140 180.5597040  86.0183320  15.1450580 179.5655390
  87.4525750  19.7349280 171.0651060  87.9763230  19.2411930 170.4341230
  88.0385170  19.8699640 171.8098630  87.6315470  19.8189150 174.5870610
  86.6818180  19.7852690 174.7015600  87.8128480  20.7289260 174.3520380
  73.1334070  14.1230160 162.7371890  73.8562200  14.6639100 163.0553110
  73.4058590  13.8493580 161.8613430  86.9425720  18.9922630 167.0043470
  87.4384840  18.7593500 167.7892350  86.7441790  18.1534470 166.5881110
  72.8226260  13.3736350 172.6394510  73.4702450  12.8233730 172.1989670
  73.2428100  13.6279500 173.4610320  88.3712880  17.6283580 169.5381150
  88.2612160  17.4739620 170.4763420  89.1320470  17.1004520 169.2956560
  86.7178600  13.5677710 175.9964150  87.3550820  14.1811850 176.3623340
  86.8653490  13.6038370 175.0513380  89.2603150  15.4591500 162.7787290
  90.1852460  15.3272680 162.5705580  89.2378940  15.5384320 163.7323740
  89.3341640  16.2302160 165.4044000  88.5393140  16.1647280 165.9336910
  89.5384920  17.1652800 165.3929350  72.5758260  13.5292020 175.3819830
  72.2273080  13.9855840 176.1478010  72.2445960  12.6349150 175.4642260
  80.0883080  14.7203900 178.9039250  80.0271970  15.3125730 179.6534660
  81.0283460  14.6129860 178.7589510  82.7257640  14.3773960 178.5431540
  83.3398050  14.6953250 177.8812620  83.2707200  13.8922550 179.1627400
  73.2478900  13.0568220 178.6570600  73.7961890  12.8756270 177.8936710
  73.3134210  12.2662330 179.1926910  83.4665680  12.9406100 174.8700830
  82.5925520  13.2741210 174.6673760  83.3576430  12.4679280 175.6952700
  84.3737660  15.1476970 176.2542550  84.0451020  14.3328730 175.8744280
  85.3219960  15.1046780 176.1308240  81.2140500  13.8575940 173.8093740
  80.4312290  14.3321440 174.0890500  80.9203430  12.9530770 173.7006920
  85.7661570  14.5599040 171.8542830  86.2069660  14.5044140 171.0064430
  85.4969160  15.4757050 171.9253010  87.6300140  14.1914280 169.8651650
  87.5688540  13.2475500 169.7182670  88.4092170  14.2994370 170.4105110
  72.5580910  14.1623420 166.3307460  73.3160270  14.2752300 165.7571490
  72.0958080  14.9992620 166.2850890  79.0994720  16.2762690 169.3209770
  78.2869230  15.9019580 168.9805650  79.6036360  15.5207770 169.6230960
  83.6019700  12.9405140 170.5592840  84.2049070  13.5125350 171.0341360
  82.8612690  13.5044580 170.3366740  86.7454300  13.3426700 165.8333120
  86.9404930  14.2410150 166.1000550  85.9584170  13.1113780 166.3266070
  74.9306060  14.6887470 164.8709430  75.4598820  13.9017270 164.7417380
  75.5634380  15.3678660 165.1044960  77.1243900  14.4262610 167.9254820
  76.4946640  13.7249920 168.0924950  76.5849040  15.1866740 167.7087980
  77.2499460  13.7046590 180.3607310  76.9683730  14.2080190 179.5968130
  77.6319160  12.9068340 179.9949440  83.8514920  13.1200170 180.9387780
  83.7380370  13.4394780 181.8339300  84.6684660  13.5212680 180.6425060
  82.7573070  21.1392640 151.3022520  82.6767120  20.2247250 151.0314230
  82.3437490  21.6359710 150.5962230  80.8891110  22.9171660 153.1831790
  80.1133210  22.4372100 153.4730360  81.5404040  22.2377310 153.0087950
  73.3148890  18.1893360 147.8449940  72.4265590  18.5309330 147.7429820
  73.5990080  17.9893680 146.9530770  80.3300100  25.5928850 153.1901950
  80.2608380  24.6518790 153.0291080  81.0919960  25.6830260 153.7624520
  72.5206770  16.1983370 155.5158570  72.3409610  15.3009120 155.7961330
  72.1186850  16.7455240 156.1905520  81.3605270  18.3999230 153.4170880
  81.7370090  17.5271110 153.3044550  81.2624780  18.7357930 152.5261320
  75.4910280  16.7724860 148.8788320  75.5977030  17.6728590 149.1857080
  74.5802640  16.7242830 148.5882970  85.1429390  15.8949670 150.3499220
  85.9639010  15.4046240 150.3924700  85.1763470  16.4847330 151.1031060
  75.6154110  14.3809790 157.4776920  75.6172550  14.8982180 156.6722820
  74.7858420  13.9039970 157.4546850  82.0025200  24.4929100 148.9766820
  81.3842470  24.9578550 148.4129540  82.5148450  25.1856580 149.3936330
  85.3790870  17.8350050 153.1226760  84.6746440  18.1234940 153.7029870
  85.7403030  18.6450160 152.7626320  75.2969440  16.0919750 155.4847370
  75.6386250  16.9361800 155.1901240  74.3585250  16.2403490 155.6012710
  71.3708400  25.1785630 146.3506450  70.9936380  25.6672730 145.6191350
  71.6281470  25.8510910 146.9812980  88.4477790  17.2804840 153.5135970
  87.5002700  17.3143820 153.6451400  88.7727780  18.0943790 153.8985330
  78.9797330  13.5802020 151.8091960  79.2872310  13.0248910 151.0927460
  78.0498030  13.7146480 151.6264950  81.3678090  21.6450850 148.5452080
  80.4407370  21.5788230 148.7740550  81.5202910  22.5830980 148.4307320
  81.3547170  17.9167850 145.5419240  80.4150840  18.0781810 145.6271700
  81.6730430  18.6353530 144.9955230  83.5740080  22.4457960 146.0560080
  84.0133360  21.6080390 145.9097900  84.2868500  23.0787360 146.1424220
  81.6835460  27.3854030 150.0241320  82.1231370  28.1278360 149.6096710
  81.6222350  27.6280600 150.9480280  87.1557220  13.7000770 144.3701120
  86.8429880  13.7927600 145.2700190  87.9169690  14.2781800 144.3198550
  84.3505640  30.3723150 147.3804330  84.1906780  30.0826090 148.2786160
  84.1852350  29.5963280 146.8449560  84.0531770  27.8810710 145.9402330
  83.3596930  27.8788000 145.2804610  84.7954630  27.4570030 145.5096500
  88.3658510  18.4372270 160.3475260  87.7502780  18.9451940 159.8190720
  88.0454930  17.5370600 160.2901200  76.1403020  14.4095640 152.2102130
  75.6971170  15.1905180 151.8786650  76.6988010  14.7325530 152.9173070
  80.4272830  17.2764160 157.8137450  79.9652200  17.4847180 158.6257390
  80.0250940  16.4623510 157.5108120  85.4277340  18.4973110 158.9434110
  84.5770930  18.1978860 159.2643180  85.2679130  18.7415120 158.0317930
  82.5227050  19.9974860 161.0432900  82.8480460  19.1638610 160.7035130
  83.3107380  20.5203380 161.1911230  79.2561840  14.0306340 147.0907960
  78.6316020  14.0266210 147.8161270  79.1691960  13.1637300 146.6943930
  78.1778920  14.9542970 154.0691730  78.4751250  15.8605800 153.9883750
  78.7264480  14.4661750 153.4551300  75.9317240  19.5329210 149.9383380
  75.7058160  19.3166380 150.8430000  75.1509770  19.9657670 149.5929350
  83.1615000  19.5392580 148.5374030  82.5623890  20.2628380 148.3537650
  83.7094610  19.4769360 147.7550480  78.3716450  20.4314790 160.6043650
  78.2760050  19.4909520 160.4544050  79.2148430  20.6529860 160.2091720
  81.7679870  18.1756120 150.5677310  82.1609440  18.4928320 149.7546000
  82.1296720  17.2968000 150.6821830  80.0772040  16.9263430 161.8274170
  79.3870360  16.7335630 162.4620260  80.8204340  17.2098070 162.3598470
  70.8044040  14.7656920 152.7907510  70.5157090  15.3359780 153.5032490
  71.5489800  14.2861370 153.1538740  70.9914270  18.7077040 144.0010230
  70.9088940  19.6507800 144.1425220  70.6397330  18.5651950 143.1222580
  82.3535010  20.7661870 154.6628090  81.6216130  21.2748680 155.0118190
  81.9559350  19.9491850 154.3616870  78.7912400  17.4416070 153.0680580
  78.7948460  17.0006020 152.2185120  79.6863520  17.7633400 153.1752400
  74.6414780  17.3242560 152.0274790  74.3014830  17.8017790 152.7841840
  73.8792100  16.8707680 151.6675890  78.8532550  18.4428150 146.0587340
  78.9745370  18.4014630 147.0073160  78.4681060  19.3052300 145.9034070
  82.8160920  16.2195550 154.0751030  82.8333660  16.6704200 154.9192880
  82.5676500  15.3201190 154.2884470  77.8654050  20.7529290 145.4570640
  77.2970950  20.3047540 144.8306550  78.5743050  21.1122070 144.9235790
  86.2431670  13.6327730 159.9137410  86.5677440  12.9017390 160.4395390
  86.2788180  13.3141370 159.0118400  71.9560860  16.2461540 150.9439460
  71.6707780  15.8817210 151.7818080  71.8939720  15.5142000 150.3302600
  75.4101530  24.7487480 147.7297050  74.6363790  24.2085100 147.5695770
  76.1396160  24.2294090 147.3914810  81.6299450  15.1390800 147.6652830
  80.8164060  14.6403970 147.5898140  81.4361400  15.9789050 147.2489180
  81.5508310  23.8161900 159.4092440  81.4845620  22.8957570 159.1550030
  80.9213450  23.9137340 160.1237080  84.3447840  19.5110450 145.9614990
  85.2327460  19.8227680 145.7866330  84.3152930  18.6382700 145.5695570
  80.3408430  25.6834140 146.6403160  80.6824130  26.4276370 146.1446480
  79.5121140  25.9965260 147.0027990  86.6162110  20.8222290 145.4294850
  86.5325830  21.2536510 144.5791290  87.3356300  21.2820640 145.8621670
  79.3099120  25.7647670 149.4119080  79.9970250  26.3116880 149.7926670
  78.5231540  26.3088400 149.4468690  71.4491520  21.3820490 144.9036160
  72.3186370  21.6645290 145.1872080  70.9581840  22.1956360 144.7884970
  78.6126330  22.7693700 149.0244440  79.0689110  23.5798950 149.2504630
  78.2614540  22.4516840 149.8562930  74.5138110  13.1131350 149.4966960
  74.3852740  13.1049250 150.4451880  73.6900130  13.4514440 149.1457970
  82.1891020  26.2832390 154.9714190  82.8313250  25.5825550 155.0846360
  82.7140370  27.0630830 154.7911080  86.0346740  26.5681010 144.6953330
  85.8084320  25.8511450 145.2877970  85.6442940  26.3193450 143.8575080
  71.5132040  14.8722470 158.9573660  70.7990560  15.0719390 159.5626270
  71.9327080  14.0962040 159.3288460  85.6162990  24.4852950 146.3567490
  85.3284690  24.9465640 147.1445370  86.4115160  24.0250720 146.6251710
  83.0070820  17.3644780 156.7075110  83.3751640  16.5439990 157.0354680
  82.1469020  17.4246670 157.1230760  86.3732850  16.3201720 147.5162670
  85.7446010  16.4247390 146.8020900  85.8784770  16.5398500 148.3056550
  80.8190990  28.0407310 144.9496650  80.9202970  27.8371300 144.0198630
  79.9192730  27.7865590 145.1544430  78.3416880  18.5987670 148.9320550
  77.6333030  19.0674010 149.3734160  78.6261360  17.9409680 149.5665740
  79.9672810  20.0184370 156.9313080  80.4658060  20.4930190 157.5964930
  80.1095760  19.0947890 157.1383110  82.3732310  15.3238330 150.3716340
  82.2500090  15.3424460 149.4225850  83.3216870  15.3717270 150.4914740
  76.5451900  16.9072750 146.3071260  77.3942430  17.3442900 146.2411450
  76.1783170  17.2193010 147.1343320  87.1739670  16.2352330 157.7741470
  86.6713270  16.9757730 158.1135280  87.9896330  16.6236330 157.4578260
  75.4443320  23.1605110 144.7806790  76.2106590  23.0486470 145.3432220
  75.5218010  22.4643080 144.1283560  74.1390080  20.5930180 145.4639680
  74.2193670  19.6457690 145.5757080  75.0309830  20.9237060 145.5700340
  87.1037270  29.1426010 145.8136530  86.8178780  28.7291150 144.9990710
  86.9056820  30.0713720 145.6937050  78.5684500  25.1359290 144.2542140
  78.4635140  24.5211640 144.9803520  78.4008720  24.6125180 143.4705150
  78.7198820  23.8216090 160.2331370  77.9544490  24.3901090 160.1486040
  78.9014780  23.5292300 159.3399600  81.8087230  24.1979320 144.8584130
  81.2597330  24.6448620 145.5026870  82.4306490  23.6928570 145.3821800
  77.4762350  23.1570240 146.7549430  77.8978770  22.9910110 147.5980820
  77.6013190  22.3470470 146.2604570  79.9889990  22.1807850 144.0026530
  80.5095650  21.4656870 143.6367680  80.6358390  22.8193720 144.3027040
  78.8923510  14.6602400 156.6745090  78.4440810  14.6826660 155.8290640
  78.2588710  14.2621420 157.2715390  81.6346960  21.2872910 158.6795370
  81.7543170  20.6914050 159.4190210  82.4940960  21.3242600 158.2596670
  76.3721250  19.2303470 143.7007590  76.1710310  18.3670830 144.0620930
  76.2013300  19.1436830 142.7629190  78.4015730  17.8294260 159.9371190
  78.9915420  17.5210110 160.6249010  77.5835970  17.3574010 160.0931090
  83.2209160  17.4460070 160.1704210  82.5324680  16.7841610 160.1054200
  83.9415180  16.9998340 160.6152670  83.8509560  14.0411700 146.2294470
  84.1311850  13.1979600 146.5853890  83.0775290  14.2734810 146.7433220
  75.1704050  16.3304090 143.6885470  75.4729950  16.3371520 142.7804620
  75.9098640  15.9801950 144.1853130  78.3888980  15.2738710 144.6741670
  78.0410980  14.5962700 144.0944120  78.5901750  14.8128220 145.4885060
  74.1934180  25.6346510 144.5215270  74.6309050  26.1776180 145.1772850
  74.6781910  24.8093460 144.5311610  88.7733820  26.5340950 144.3364180
  87.9426780  26.6017600 144.8071410  88.9505650  27.4245070 144.0331040
  88.2290280  23.2788430 146.8398380  88.9909190  23.8485080 146.9458070
  88.2444650  22.7115630 147.6106690  88.2809450  23.5722800 143.9970900
  88.5558290  24.4801680 143.8690120  88.0920190  23.5085330 144.9332890
  84.6785060  16.5967650 145.2924530  85.0969940  16.4098630 144.4521190
  84.3721120  15.7446700 145.6027460  86.0062480  15.8819740 161.4019550
  86.8832660  15.8903140 161.7853550  86.0183320  15.1450580 160.7911900
  70.9432700  19.0125290 147.0131370  70.0396780  19.2755490 146.8383030
  71.4273320  19.2836460 146.2331330  73.4859910  18.0690830 144.9225750
  74.1951610  17.6474050 144.4373030  72.7699850  18.1366060 144.2909100
  73.1334070  14.1230160 143.9628400  73.8562200  14.6639100 144.2809620
  73.4058590  13.8493580 143.0869940  86.9425720  18.9922630 148.2299980
  87.4384840  18.7593500 149.0148860  86.7441790  18.1534470 147.8137620
  72.8226260  13.3736350 153.8651020  73.4702450  12.8233730 153.4246180
  73.2428100  13.6279500 154.6866830  88.3712880  17.6283580 150.7637660
  88.2612160  17.4739620 151.7019930  89.1320470  17.1004520 150.5213070
  86.7178600  13.5677710 157.2220660  87.3550820  14.1811850 157.5879850
  86.8653490  13.6038370 156.2769890  89.2603150  15.4591500 144.0043800
  90.1852460  15.3272680 143.7962090  89.2378940  15.5384320 144.9580250
  89.3341640  16.2302160 146.6300510  88.5393140  16.1647280 147.1593420
  89.5384920  17.1652800 146.6185860  72.5758260  13.5292020 156.6076340
  72.2273080  13.9855840 157.3734520  72.2445960  12.6349150 156.6898770
  80.0883080  14.7203900 160.1295760  80.0271970  15.3125730 160.8791170
  81.0283460  14.6129860 159.9846020  82.7257640  14.3773960 159.7688050
  83.3398050  14.6953250 159.1069130  83.2707200  13.8922550 160.3883910
  73.2478900  13.0568220 159.8827110  73.7961890  12.8756270 159.1193220
  73.3134210  12.2662330 160.4183420  83.4665680  12.9406100 156.0957340
  82.5925520  13.2741210 155.8930270  83.3576430  12.4679280 156.9209210
  84.3737660  15.1476970 157.4799060  84.0451020  14.3328730 157.1000790
  85.3219960  15.1046780 157.3564750  81.2140500  13.8575940 155.0350250
  80.4312290  14.3321440 155.3147010  80.9203430  12.9530770 154.9263430
  85.7661570  14.5599040 153.0799340  86.2069660  14.5044140 152.2320940
  85.4969160  15.4757050 153.1509520  87.6300140  14.1914280 151.0908160
  87.5688540  13.2475500 150.9439180  88.4092170  14.2994370 151.6361620
  72.5580910  14.1623420 147.5563970  73.3160270  14.2752300 146.9828000
  72.0958080  14.9992620 147.5107400  79.0994720  16.2762690 150.5466280
  78.2869230  15.9019580 150.2062160  79.6036360  15.5207770 150.8487470
  83.6019700  12.9405140 151.7849350  84.2049070  13.5125350 152.2597870
  82.8612690  13.5044580 151.5623250  86.7454300  13.3426700 147.0589630
  86.9404930  14.2410150 147.3257060  85.9584170  13.1113780 147.5522580
  74.9306060  14.6887470 146.0965940  75.4598820  13.9017270 145.9673890
  75.5634380  15.3678660 146.3301470  77.1243900  14.4262610 149.1511330
  76.4946640  13.7249920 149.3181460  76.5849040  15.1866740 148.9344490
  77.2499460  13.7046590 161.5863820  76.9683730  14.2080190 160.8224640
  77.6319160  12.9068340 161.2205950  75.3023350  27.0886980 146.3777830
  74.6732230  27.5572080 146.9263660  75.4171180  26.2436200 146.8124020
  83.8514920  13.1200170 162.1644290  83.7380370  13.4394780 163.0595810
  84.6684660  13.5212680 161.8681570  72.5206770  16.1983370 136.7415080
  72.3409610  15.3009120 137.0217840  72.1186850  16.7455240 137.4162030
  89.4328940  17.9116420 138.1399360  88.7281110  18.2998130 137.6214470
  89.6986860  18.6066710 138.7420290  75.6154110  14.3809790 138.7033430
  75.6172550  14.8982180 137.8979330  74.7858420  13.9039970 138.6803360
  85.3790870  17.8350050 134.3483270  84.6746440  18.1234940 134.9286380
  85.7403030  18.6450160 133.9882830  75.2969440  16.0919750 136.7103880
  75.6386250  16.9361800 136.4157750  74.3585250  16.2403490 136.8269220
  76.0776060  25.9885770 138.6956110  76.6950060  26.6636850 138.4140560
  75.2169180  26.3973750 138.6043610  88.4477790  17.2804840 134.7392480
  87.5002700  17.3143820 134.8707910  88.7727780  18.0943790 135.1241840
  78.9797330  13.5802020 133.0348470  79.2872310  13.0248910 132.3183970
  78.0498030  13.7146480 132.8521460  84.8401940  19.3855690 137.6909650
  84.4273120  20.2109400 137.9449640  84.1077890  18.8000730 137.4986010
  75.6863350  18.9458800 136.3327360  76.2377940  19.0554140 135.5580610
  76.2006860  19.3196400 137.0482590  76.5334860  25.5964840 141.3675330
  75.6363390  25.8204810 141.6148730  76.5587730  25.7199780 140.4186730
  75.3606080  22.4678160 139.9432700  75.2213850  23.3400960 140.3120100
  74.4787440  22.1250970 139.7980640  77.1586430  28.4099860 142.1517850
  77.1301860  28.8142810 141.2846280  76.9951400  27.4810220 141.9889450
  87.1557220  13.7000770 125.5957630  86.8429880  13.7927600 126.4956700
  87.9169690  14.2781800 125.5455060  89.1101250  29.1926960 143.4482020
  89.5860970  29.6709850 144.1271100  89.7308410  29.1244450 142.7227520
  71.3124730  24.2375710 135.8603610  71.3905150  24.3724480 134.9159330
  71.9266410  23.5291600 136.0531730  88.5134500  26.3839810 140.6082030
  88.6397560  26.1451690 139.6899210  88.5555880  25.5524350 141.0804110
  88.3658510  18.4372270 141.5731770  87.7502780  18.9451940 141.0447230
  88.0454930  17.5370600 141.5157710  71.3684250  25.2789880 138.3998070
  71.5315290  24.8095240 137.5817440  71.8336700  24.7713440 139.0646910
  76.1403020  14.4095640 133.4358640  75.6971170  15.1905180 133.1043160
  76.6988010  14.7325530 134.1429580  80.4272830  17.2764160 139.0393960
  79.9652200  17.4847180 139.8513900  80.0250940  16.4623510 138.7364630
  85.4277340  18.4973110 140.1690620  84.5770930  18.1978860 140.4899690
  85.2679130  18.7415120 139.2574440  82.5227050  19.9974860 142.2689410
  82.8480460  19.1638610 141.9291640  83.3107380  20.5203380 142.4167740
  79.2561840  14.0306340 128.3164470  78.6316020  14.0266210 129.0417780
  79.1691960  13.1637300 127.9200440  78.1778920  14.9542970 135.2948240
  78.4751250  15.8605800 135.2140260  78.7264480  14.4661750 134.6807810
  78.3716450  20.4314790 141.8300160  78.2760050  19.4909520 141.6800560
  79.2148430  20.6529860 141.4348230  73.5026990  16.8428460 139.9833940
  73.1090380  17.6903670 140.1906720  72.8145390  16.2054830 140.1742580
  80.0772040  16.9263430 143.0530680  79.3870360  16.7335630 143.6876770
  80.8204340  17.2098070 143.5854980  70.8044040  14.7656920 134.0164020
  70.5157090  15.3359780 134.7289000  71.5489800  14.2861370 134.3795250
  70.9914270  18.7077040 125.2266740  70.9088940  19.6507800 125.3681730
  70.6397330  18.5651950 124.3479090  82.3535010  20.7661870 135.8884600
  81.6216130  21.2748680 136.2374700  81.9559350  19.9491850 135.5873380
  86.2431670  13.6327730 141.1393920  86.5677440  12.9017390 141.6651900
  86.2788180  13.3141370 140.2374910  72.9423230  24.6541310 140.5593880
  72.5578020  24.0134980 141.1576840  73.2535420  25.3577430 141.1288610
  71.9560860  16.2461540 132.1695970  71.6707780  15.8817210 133.0074590
  71.8939720  15.5142000 131.5559110  81.5508310  23.8161900 140.6348950
  81.4845620  22.8957570 140.3806540  80.9213450  23.9137340 141.3493590
  72.9383470  21.3829230 139.5058070  72.5798410  22.0483080 140.0931410
  72.6438030  20.5512780 139.8770690  76.1396590  21.8413470 142.3897620
  75.8396730  21.9870650 141.4925440  76.9107830  21.2818760 142.2971010
  81.4825040  26.6382470 140.3852750  81.4969580  25.7063430 140.1671660
  80.7750140  26.7242230 141.0242520  74.5138110  13.1131350 130.7223470
  74.3852740  13.1049250 131.6708390  73.6900130  13.4514440 130.3714480
  83.9628640  27.0827290 139.4006760  84.2984880  27.6693980 140.0784680
  83.0428980  26.9520000 139.6304550  71.5132040  14.8722470 140.1830170
  70.7990560  15.0719390 140.7882780  71.9327080  14.0962040 140.5544970
  79.7917220  27.1318620 142.5694820  79.4714090  26.4127860 143.1140510
  79.1175580  27.8073690 142.6430880  83.0070820  17.3644780 137.9331620
  83.3751640  16.5439990 138.2611190  82.1469020  17.4246670 138.3487270
  87.1739670  16.2352330 138.9997980  86.6713270  16.9757730 139.3391790
  87.9896330  16.6236330 138.6834770  82.7827700  26.0351510 142.9291720
  82.1765860  26.0583110 142.1887470  82.4781810  25.3034550 143.4658970
  71.6660880  22.4145100 141.9252360  72.1699900  21.8352380 142.4968590
  70.9268300  22.6985330 142.4628730  78.7198820  23.8216090 141.4587880
  77.9544490  24.3901090 141.3742550  78.9014780  23.5292300 140.5656110
  85.8622170  25.5521420 142.0162900  86.6031640  25.8897180 141.5130360
  85.0994850  25.7213480 141.4632670  73.6983960  20.5574690 142.8202430
  73.7389300  20.2588560 143.7287660  74.5529460  20.9582300 142.6609950
  75.6389770  19.1366790 140.7876920  75.1086230  18.6457740 140.1600260
  76.3077840  19.5650990 140.2534850  85.0090000  20.9432410 142.5557260
  85.5910770  20.1884730 142.4677740  85.1851770  21.4739850 141.7788740
  76.1262070  16.1029160 140.8674210  76.0318940  15.4849910 140.1425080
  75.5459460  16.8295450 140.6404120  78.8923510  14.6602400 137.9001600
  78.4440810  14.6826660 137.0547150  78.2588710  14.2621420 138.4971900
  81.6346960  21.2872910 139.9051880  81.7543170  20.6914050 140.6446720
  82.4940960  21.3242600 139.4853180  78.4015730  17.8294260 141.1627700
  78.9915420  17.5210110 141.8505520  77.5835970  17.3574010 141.3187600
  83.2209160  17.4460070 141.3960720  82.5324680  16.7841610 141.3310710
  83.9415180  16.9998340 141.8409180  83.8509560  14.0411700 127.4550980
  84.1311850  13.1979600 127.8110400  83.0775290  14.2734810 127.9689730
  75.1704050  16.3304090 124.9141980  75.4729950  16.3371520 124.0061130
  75.9098640  15.9801950 125.4109640  87.5332370  28.7923130 140.2250980
  86.9334360  28.8515690 139.4814900  87.6626270  27.8528110 140.3547830
  72.7670550  22.1878930 136.8365890  73.1343590  22.1006330 137.7161910
  72.1981370  21.4245480 136.7372750  87.5674410  20.6563310 139.8496360
  87.3360500  20.4276060 138.9494310  87.8278960  21.5762860 139.8041250
  72.3186550  19.0988020 140.7424310  71.4242600  19.0654780 141.0818020
  72.8584100  19.2974810 141.5075560  86.0062480  15.8819740 142.6276060
  86.8832660  15.8903140 143.0110060  86.0183320  15.1450580 142.0168410
  87.6315470  19.8189150 137.0383630  86.6818180  19.7852690 137.1528620
  87.8128480  20.7289260 136.8033400  73.1334070  14.1230160 125.1884910
  73.8562200  14.6639100 125.5066130  73.4058590  13.8493580 124.3126450
  72.8226260  13.3736350 135.0907530  73.4702450  12.8233730 134.6502690
  73.2428100  13.6279500 135.9123340  86.7178600  13.5677710 138.4477170
  87.3550820  14.1811850 138.8136360  86.8653490  13.6038370 137.5026400
  89.2603150  15.4591500 125.2300310  90.1852460  15.3272680 125.0218600
  89.2378940  15.5384320 126.1836760  89.3341640  16.2302160 127.8557020
  88.5393140  16.1647280 128.3849930  89.5384920  17.1652800 127.8442370
  72.5758260  13.5292020 137.8332850  72.2273080  13.9855840 138.5991030
  72.2445960  12.6349150 137.9155280  74.1822630  26.7011620 141.9986040
  74.1392260  26.3304530 142.8800500  74.3133640  27.6389190 142.1387860
  80.0883080  14.7203900 141.3552270  80.0271970  15.3125730 142.1047680
  81.0283460  14.6129860 141.2102530  82.7257640  14.3773960 140.9944560
  83.3398050  14.6953250 140.3325640  83.2707200  13.8922550 141.6140420
  73.2478900  13.0568220 141.1083620  73.7961890  12.8756270 140.3449730
  73.3134210  12.2662330 141.6439930  74.0210660  29.6473870 139.1183820
  73.4270980  29.5158570 139.8573860  74.0134500  28.8112010 138.6525920
  83.4665680  12.9406100 137.3213850  82.5925520  13.2741210 137.1186780
  83.3576430  12.4679280 138.1465720  84.3737660  15.1476970 138.7055570
  84.0451020  14.3328730 138.3257300  85.3219960  15.1046780 138.5821260
  73.6522890  27.0132250 138.0691860  72.9256950  26.3937540 138.0017810
  73.7132040  27.4072860 137.1989940  81.2140500  13.8575940 136.2606760
  80.4312290  14.3321440 136.5403520  80.9203430  12.9530770 136.1519940
  85.7661570  14.5599040 134.3055850  86.2069660  14.5044140 133.4577450
  85.4969160  15.4757050 134.3766030  87.6300140  14.1914280 132.3164670
  87.5688540  13.2475500 132.1695690  88.4092170  14.2994370 132.8618130
  72.5580910  14.1623420 128.7820480  73.3160270  14.2752300 128.2084510
  72.0958080  14.9992620 128.7363910  83.6019700  12.9405140 133.0105860
  84.2049070  13.5125350 133.4854380  82.8612690  13.5044580 132.7879760
  86.7454300  13.3426700 128.2846140  86.9404930  14.2410150 128.5513570
  85.9584170  13.1113780 128.7779090  77.1243900  14.4262610 130.3767840
  76.4946640  13.7249920 130.5437970  76.5849040  15.1866740 130.1601000
  80.0635850  31.0401840 143.0478450  80.9903160  30.8046110 143.0914410
  80.0486280  31.8673840 142.5664480  77.2499460  13.7046590 142.8120330
  76.9683730  14.2080190 142.0481150  77.6319160  12.9068340 142.4462460
  83.8514920  13.1200170 143.3900800  83.7380370  13.4394780 144.2852320
  84.6684660  13.5212680 143.0938080  86.6313410  30.2671700 142.8719490
  87.4238730  29.7720930 142.6645450  86.9246560  30.9461840 143.4795100
  82.7573070  21.1392640 113.7535540  82.6767120  20.2247250 113.4827250
  82.3437490  21.6359710 113.0475250  80.8891110  22.9171660 115.6344810
  80.1133210  22.4372100 115.9243380  81.5404040  22.2377310 115.4600970
  84.9098540  27.3231850 114.4143940  84.4480070  26.5519090 114.7431110
  85.7224090  27.3497920 114.9196390  73.3148890  18.1893360 110.2962960
  72.4265590  18.5309330 110.1942840  73.5990080  17.9893680 109.4043790
  81.1361850  29.6089860 114.0347930  80.5173290  30.0647360 113.4642370
  81.9913630  29.7641320 113.6337630  80.3300100  25.5928850 115.6414970
  80.2608380  24.6518790 115.4804100  81.0919960  25.6830260 116.2137540
  81.3605270  18.3999230 115.8683900  81.7370090  17.5271110 115.7557570
  81.2624780  18.7357930 114.9774340  75.4910280  16.7724860 111.3301340
  75.5977030  17.6728590 111.6370100  74.5802640  16.7242830 111.0395990
  85.1429390  15.8949670 112.8012240  85.9639010  15.4046240 112.8437720
  85.1763470  16.4847330 113.5544080  77.3318010  19.7411230 115.6626520
  77.8396230  20.2392200 116.3031540  77.8631250  18.9646430 115.4865880
  89.4328940  17.9116420 119.3655870  88.7281110  18.2998130 118.8470980
  89.6986860  18.6066710 119.9676800  75.6154110  14.3809790 119.9289940
  75.6172550  14.8982180 119.1235840  74.7858420  13.9039970 119.9059870
  82.0025200  24.4929100 111.4279840  81.3842470  24.9578550 110.8642560
  82.5148450  25.1856580 111.8449350  85.3790870  17.8350050 115.5739780
  84.6746440  18.1234940 116.1542890  85.7403030  18.6450160 115.2139340
  75.2969440  16.0919750 117.9360390  75.6386250  16.9361800 117.6414260
  74.3585250  16.2403490 118.0525730  71.3708400  25.1785630 108.8019470
  70.9936380  25.6672730 108.0704370  71.6281470  25.8510910 109.4326000
  86.9953650  27.4525180 117.8367260  86.3117170  28.1224290 117.8283930
  87.5347940  27.6505830 117.0712120  88.4477790  17.2804840 115.9648990
  87.5002700  17.3143820 116.0964420  88.7727780  18.0943790 116.3498350
  78.9797330  13.5802020 114.2604980  79.2872310  13.0248910 113.5440480
  78.0498030  13.7146480 114.0777970  85.8257810  26.0185530 111.6402610
  85.7154140  25.0759860 111.7652030  85.8226060  26.3801170 112.5265370
  83.9297830  24.1999150 117.8795050  84.3466620  23.9859260 117.0448510
  84.6537650  24.4571940 118.4503670  81.3678090  21.6450850 110.9965100
  80.4407370  21.5788230 111.2253570  81.5202910  22.5830980 110.8820340
  81.3547170  17.9167850 107.9932260  80.4150840  18.0781810 108.0784720
  81.6730430  18.6353530 107.4468250  87.8759930  22.5986370 117.9711290
  87.0478560  22.6679460 117.4961420  88.4710410  23.1840680 117.5027120
  85.3975380  23.2071150 111.5000350  84.7787800  22.8690700 110.8526650
  85.3799830  22.5630910 112.2079540  84.8401940  19.3855690 118.9166160
  84.4273120  20.2109400 119.1706150  84.1077890  18.8000730 118.7242520
  75.6863350  18.9458800 117.5583870  76.2377940  19.0554140 116.7837120
  76.2006860  19.3196400 118.2739100  83.5740080  22.4457960 108.5073100
  84.0133360  21.6080390 108.3610920  84.2868500  23.0787360 108.5937240
  81.6835460  27.3854030 112.4754340  82.1231370  28.1278360 112.0609730
  81.6222350  27.6280600 113.3993300  87.1557220  13.7000770 106.8214140
  86.8429880  13.7927600 107.7213210  87.9169690  14.2781800 106.7711570
  73.6739360  21.0660570 111.2791480  73.5536960  21.7922660 110.6672750
  73.3640250  20.2963480 110.8019390  88.3658510  18.4372270 122.7988280
  87.7502780  18.9451940 122.2703740  88.0454930  17.5370600 122.7414220
  76.1403020  14.4095640 114.6615150  75.6971170  15.1905180 114.3299670
  76.6988010  14.7325530 115.3686090  80.4272830  17.2764160 120.2650470
  79.9652200  17.4847180 121.0770410  80.0250940  16.4623510 119.9621140
  85.4277340  18.4973110 121.3947130  84.5770930  18.1978860 121.7156200
  85.2679130  18.7415120 120.4830950  82.5227050  19.9974860 123.4945920
  82.8480460  19.1638610 123.1548150  83.3107380  20.5203380 123.6424250
  79.2561840  14.0306340 109.5420980  78.6316020  14.0266210 110.2674290
  79.1691960  13.1637300 109.1456950  78.1778920  14.9542970 116.5204750
  78.4751250  15.8605800 116.4396770  78.7264480  14.4661750 115.9064320
  75.9317240  19.5329210 112.3896400  75.7058160  19.3166380 113.2943020
  75.1509770  19.9657670 112.0442370  83.1615000  19.5392580 110.9887050
  82.5623890  20.2628380 110.8050670  83.7094610  19.4769360 110.2063500
  81.7679870  18.1756120 113.0190330  82.1609440  18.4928320 112.2059020
  82.1296720  17.2968000 113.1334850  80.0772040  16.9263430 124.2787190
  79.3870360  16.7335630 124.9133280  80.8204340  17.2098070 124.8111490
  70.8044040  14.7656920 115.2420530  70.5157090  15.3359780 115.9545510
  71.5489800  14.2861370 115.6051760  70.9914270  18.7077040 106.4523250
  70.9088940  19.6507800 106.5938240  70.6397330  18.5651950 105.5735600
  82.3535010  20.7661870 117.1141110  81.6216130  21.2748680 117.4631210
  81.9559350  19.9491850 116.8129890  78.7912400  17.4416070 115.5193600
  78.7948460  17.0006020 114.6698140  79.6863520  17.7633400 115.6265420
  74.6414780  17.3242560 114.4787810  74.3014830  17.8017790 115.2354860
  73.8792100  16.8707680 114.1188910  78.8532550  18.4428150 108.5100360
  78.9745370  18.4014630 109.4586180  78.4681060  19.3052300 108.3547090
  82.8160920  16.2195550 116.5264050  82.8333660  16.6704200 117.3705900
  82.5676500  15.3201190 116.7397490  77.8654050  20.7529290 107.9083660
  77.2970950  20.3047540 107.2819570  78.5743050  21.1122070 107.3748810
  86.2431670  13.6327730 122.3650430  86.5677440  12.9017390 122.8908410
  86.2788180  13.3141370 121.4631420  79.0920370  21.5017850 117.2659010
  79.4590500  21.0276420 118.0120350  78.9025430  22.3759420 117.6067350
  71.9560860  16.2461540 113.3952480  71.6707780  15.8817210 114.2331100
  71.8939720  15.5142000 112.7815620  86.1689510  23.7452840 115.9736460
  86.8888630  24.2408130 115.5832570  85.9671330  23.0670730 115.3290330
  81.6299450  15.1390800 110.1165850  80.8164060  14.6403970 110.0411160
  81.4361400  15.9789050 109.7002200  84.3447840  19.5110450 108.4128010
  85.2327460  19.8227680 108.2379350  84.3152930  18.6382700 108.0208590
  80.3408430  25.6834140 109.0916180  80.6824130  26.4276370 108.5959500
  79.5121140  25.9965260 109.4541010  86.6162110  20.8222290 107.8807870
  86.5325830  21.2536510 107.0304310  87.3356300  21.2820640 108.3134690
  83.2235840  25.0049980 114.4561690  83.5759660  24.4078110 113.7963060
  82.3398170  24.6794210 114.6269940  79.3099120  25.7647670 111.8632100
  79.9970250  26.3116880 112.2439690  78.5231540  26.3088400 111.8981710
  71.4491520  21.3820490 107.3549180  72.3186370  21.6645290 107.6385100
  70.9581840  22.1956360 107.2397990  78.6126330  22.7693700 111.4757460
  79.0689110  23.5798950 111.7017650  78.2614540  22.4516840 112.3075950
  74.5138110  13.1131350 111.9479980  74.3852740  13.1049250 112.8964900
  73.6900130  13.4514440 111.5970990  86.0346740  26.5681010 107.1466350
  85.8084320  25.8511450 107.7390990  85.6442940  26.3193450 106.3088100
  71.5132040  14.8722470 121.4086680  70.7990560  15.0719390 122.0139290
  71.9327080  14.0962040 121.7801480  85.6162990  24.4852950 108.8080510
  85.3284690  24.9465640 109.5958390  86.4115160  24.0250720 109.0764730
  77.8331390  27.9779070 108.7384480  77.8241490  28.7108760 108.1228990
  76.9129750  27.7310650 108.8311440  73.4338030  23.1993960 109.4831240
  72.8265980  23.9392860 109.4926540  73.9087380  23.2893320 108.6569440
  83.0070820  17.3644780 119.1588130  83.3751640  16.5439990 119.4867700
  82.1469020  17.4246670 119.5743780  86.3732850  16.3201720 109.9675690
  85.7446010  16.4247390 109.2533920  85.8784770  16.5398500 110.7569570
  80.8190990  28.0407310 107.4009670  80.9202970  27.8371300 106.4711650
  79.9192730  27.7865590 107.6057450  78.3416880  18.5987670 111.3833570
  77.6333030  19.0674010 111.8247180  78.6261360  17.9409680 112.0178760
  79.9672810  20.0184370 119.3826100  80.4658060  20.4930190 120.0477950
  80.1095760  19.0947890 119.5896130  82.3732310  15.3238330 112.8229360
  82.2500090  15.3424460 111.8738870  83.3216870  15.3717270 112.9427760
  76.5451900  16.9072750 108.7584280  77.3942430  17.3442900 108.6924470
  76.1783170  17.2193010 109.5856340  87.1739670  16.2352330 120.2254490
  86.6713270  16.9757730 120.5648300  87.9896330  16.6236330 119.9091280
  85.4661680  21.4785510 113.6715850  84.5251820  21.4935740 113.8463540
  85.7805750  20.6921470 114.1176150  75.4443320  23.1605110 107.2319810
  76.2106590  23.0486470 107.7945240  75.5218010  22.4643080 106.5796580
  74.1390080  20.5930180 107.9152700  74.2193670  19.6457690 108.0270100
  75.0309830  20.9237060 108.0213360  87.4687260  28.6494360 115.3470110
  87.5934680  29.4725530 115.8193920  88.3352820  28.4385090 114.9994260
  78.0507100  29.9155880 106.8412810  78.8435710  30.2044710 106.3894600
  77.5311450  29.4848050 106.1625290  78.5684500  25.1359290 106.7055160
  78.4635140  24.5211640 107.4316540  78.4008720  24.6125180 105.9218170
  81.8087230  24.1979320 107.3097150  81.2597330  24.6448620 107.9539890
  82.4306490  23.6928570 107.8334820  77.4762350  23.1570240 109.2062450
  77.8978770  22.9910110 110.0493840  77.6013190  22.3470470 108.7117590
  79.9889990  22.1807850 106.4539550  80.5095650  21.4656870 106.0880700
  80.6358390  22.8193720 106.7540060  76.1262070  16.1029160 122.0930720
  76.0318940  15.4849910 121.3681590  75.5459460  16.8295450 121.8660630
  78.8923510  14.6602400 119.1258110  78.4440810  14.6826660 118.2803660
  78.2588710  14.2621420 119.7228410  81.6346960  21.2872910 121.1308390
  81.7543170  20.6914050 121.8703230  82.4940960  21.3242600 120.7109690
  83.9734860  21.8410100 119.7070900  83.4470080  22.3652720 119.1036040
  84.3166200  22.4737490 120.3380630  76.3721250  19.2303470 106.1520610
  76.1710310  18.3670830 106.5133950  76.2013300  19.1436830 105.2142210
  78.4015730  17.8294260 122.3884210  78.9915420  17.5210110 123.0762030
  77.5835970  17.3574010 122.5444110  83.2209160  17.4460070 122.6217230
  82.5324680  16.7841610 122.5567220  83.9415180  16.9998340 123.0665690
  83.8509560  14.0411700 108.6807490  84.1311850  13.1979600 109.0366910
  83.0775290  14.2734810 109.1946240  75.1704050  16.3304090 106.1398490
  75.4729950  16.3371520 105.2317640  75.9098640  15.9801950 106.6366150
  78.3888980  15.2738710 107.1254690  78.0410980  14.5962700 106.5457140
  78.5901750  14.8128220 107.9398080  80.5538020  30.2619460 108.7441290
  81.4488810  30.6004430 108.7660050  80.5855650  29.5398870 108.1165570
  74.1934180  25.6346510 106.9728290  74.6309050  26.1776180 107.6285870
  74.6781910  24.8093460 106.9824630  88.7733820  26.5340950 106.7877200
  87.9426780  26.6017600 107.2584430  88.9505650  27.4245070 106.4844060
  88.2290280  23.2788430 109.2911400  88.9909190  23.8485080 109.3971090
  88.2444650  22.7115630 110.0619710  89.2350250  24.1338530 114.1353330
  89.6059080  23.3505850 113.7289300  89.8752180  24.8227630 113.9570630
  88.2809450  23.5722800 106.4483920  88.5558290  24.4801680 106.3203140
  88.0920190  23.5085330 107.3845910  84.6785060  16.5967650 107.7437550
  85.0969940  16.4098630 106.9034210  84.3721120  15.7446700 108.0540480
  88.1774790  21.5091790 111.4413350  87.8018390  20.7419720 111.0094640
  87.4477910  21.8914490 111.9288280  87.5674410  20.6563310 121.0752870
  87.3360500  20.4276060 120.1750820  87.8278960  21.5762860 121.0297760
  86.0062480  15.8819740 123.8532570  86.8832660  15.8903140 124.2366570
  86.0183320  15.1450580 123.2424920  70.9432700  19.0125290 109.4644390
  70.0396780  19.2755490 109.2896050  71.4273320  19.2836460 108.6844350
  87.4525750  19.7349280 114.7420590  87.9763230  19.2411930 114.1110760
  88.0385170  19.8699640 115.4868160  87.6315470  19.8189150 118.2640140
  86.6818180  19.7852690 118.3785130  87.8128480  20.7289260 118.0289910
  73.4859910  18.0690830 107.3738770  74.1951610  17.6474050 106.8886050
  72.7699850  18.1366060 106.7422120  73.1334070  14.1230160 106.4141420
  73.8562200  14.6639100 106.7322640  73.4058590  13.8493580 105.5382960
  86.9425720  18.9922630 110.6813000  87.4384840  18.7593500 111.4661880
  86.7441790  18.1534470 110.2650640  72.8226260  13.3736350 116.3164040
  73.4702450  12.8233730 115.8759200  73.2428100  13.6279500 117.1379850
  88.3712880  17.6283580 113.2150680  88.2612160  17.4739620 114.1532950
  89.1320470  17.1004520 112.9726090  86.7178600  13.5677710 119.6733680
  87.3550820  14.1811850 120.0392870  86.8653490  13.6038370 118.7282910
  89.2603150  15.4591500 106.4556820  90.1852460  15.3272680 106.2475110
  89.2378940  15.5384320 107.4093270  89.3341640  16.2302160 109.0813530
  88.5393140  16.1647280 109.6106440  89.5384920  17.1652800 109.0698880
  72.5758260  13.5292020 119.0589360  72.2273080  13.9855840 119.8247540
  72.2445960  12.6349150 119.1411790  80.0883080  14.7203900 122.5808780
  80.0271970  15.3125730 123.3304190  81.0283460  14.6129860 122.4359040
  82.7257640  14.3773960 122.2201070  83.3398050  14.6953250 121.5582150
  83.2707200  13.8922550 122.8396930  73.2478900  13.0568220 122.3340130
  73.7961890  12.8756270 121.5706240  73.3134210  12.2662330 122.8696440
  83.4665680  12.9406100 118.5470360  82.5925520  13.2741210 118.3443290
  83.3576430  12.4679280 119.3722230  84.3737660  15.1476970 119.9312080
  84.0451020  14.3328730 119.5513810  85.3219960  15.1046780 119.8077770
  86.8272270  30.9189010 116.9049650  86.3675240  31.6704820 116.5307670
  86.1984730  30.1995480 116.8464450  81.2140500  13.8575940 117.4863270
  80.4312290  14.3321440 117.7660030  80.9203430  12.9530770 117.3776450
  85.7661570  14.5599040 115.5312360  86.2069660  14.5044140 114.6833960
  85.4969160  15.4757050 115.6022540  87.6300140  14.1914280 113.5421180
  87.5688540  13.2475500 113.3952200  88.4092170  14.2994370 114.0874640
  72.5580910  14.1623420 110.0076990  73.3160270  14.2752300 109.4341020
  72.0958080  14.9992620 109.9620420  79.0994720  16.2762690 112.9979300
  78.2869230  15.9019580 112.6575180  79.6036360  15.5207770 113.3000490
  83.6019700  12.9405140 114.2362370  84.2049070  13.5125350 114.7110890
  82.8612690  13.5044580 114.0136270  86.7454300  13.3426700 109.5102650
  86.9404930  14.2410150 109.7770080  85.9584170  13.1113780 110.0035600
  73.5415590  29.0239870 109.9495270  73.0163210  29.4047900 109.2457230
  73.4660170  29.6490640 110.6704980  74.9306060  14.6887470 108.5478960
  75.4598820  13.9017270 108.4186910  75.5634380  15.3678660 108.7814490
  77.1243900  14.4262610 111.6024350  76.4946640  13.7249920 111.7694480
  76.5849040  15.1866740 111.3857510  77.2499460  13.7046590 124.0376840
  76.9683730  14.2080190 123.2737660  77.6319160  12.9068340 123.6718970
  76.1408560  30.9722250 108.8244520  76.8727380  30.6881530 108.2768410
  76.4002230  30.7335530 109.7143900  75.3023350  27.0886980 108.8290850
  74.6732230  27.5572080 109.3776680  75.4171180  26.2436200 109.2637040
  83.8514920  13.1200170 124.6157310  83.7380370  13.4394780 125.5108830
  84.6684660  13.5212680 124.3194590  82.7573070  21.1392640  94.9792050
  82.6767120  20.2247250  94.7083760  82.3437490  21.6359710  94.2731760
  80.8891110  22.9171660  96.8601320  80.1133210  22.4372100  97.1499890
  81.5404040  22.2377310  96.6857480  74.9056940  23.2291470  97.7377080
  74.0741820  22.9740180  98.1373590  75.5137920  23.3002240  98.4735000
  84.9098540  27.3231850  95.6400450  84.4480070  26.5519090  95.9687620
  85.7224090  27.3497920  96.1452900  74.8858200  27.2631560  97.9335100
  75.1886240  26.3729300  97.7545320  75.6301790  27.8201780  97.7057350
  73.3148890  18.1893360  91.5219470  72.4265590  18.5309330  91.4199350
  73.5990080  17.9893680  90.6300300  71.2781900  20.7899010  97.4059170
  71.8498010  20.0221210  97.4062810  71.2783440  21.0887770  96.4965780
  81.1361850  29.6089860  95.2604440  80.5173290  30.0647360  94.6898880
  81.9913630  29.7641320  94.8594140  80.3300100  25.5928850  96.8671480
  80.2608380  24.6518790  96.7060610  81.0919960  25.6830260  97.4394050
  72.5206770  16.1983370  99.1928100  72.3409610  15.3009120  99.4730860
  72.1186850  16.7455240  99.8675050  81.3605270  18.3999230  97.0940410
  81.7370090  17.5271110  96.9814080  81.2624780  18.7357930  96.2030850
  75.4910280  16.7724860  92.5557850  75.5977030  17.6728590  92.8626610
  74.5802640  16.7242830  92.2652500  85.1429390  15.8949670  94.0268750
  85.9639010  15.4046240  94.0694230  85.1763470  16.4847330  94.7800590
  73.1393440  18.6943870  97.8010440  73.8203550  18.9582240  98.4197840
  72.8241490  17.8544740  98.1348450  77.3318010  19.7411230  96.8883030
  77.8396230  20.2392200  97.5288050  77.8631250  18.9646430  96.7122390
  89.4328940  17.9116420 100.5912380  88.7281110  18.2998130 100.0727490
  89.6986860  18.6066710 101.1933310  75.6154110  14.3809790 101.1546450
  75.6172550  14.8982180 100.3492350  74.7858420  13.9039970 101.1316380
  82.0025200  24.4929100  92.6536350  81.3842470  24.9578550  92.0899070
  82.5148450  25.1856580  93.0705860  76.8656960  24.0204970  99.3319950
  76.5326340  24.6473890  99.9741020  77.0423640  24.5466850  98.5521620
  85.3790870  17.8350050  96.7996290  84.6746440  18.1234940  97.3799400
  85.7403030  18.6450160  96.4395850  75.2969440  16.0919750  99.1616900
  75.6386250  16.9361800  98.8670770  74.3585250  16.2403490  99.2782240
  76.0776060  25.9885770 101.1469130  76.6950060  26.6636850 100.8653580
  75.2169180  26.3973750 101.0556630  71.3708400  25.1785630  90.0275980
  70.9936380  25.6672730  89.2960880  71.6281470  25.8510910  90.6582510
  86.9953650  27.4525180  99.0623770  86.3117170  28.1224290  99.0540440
  87.5347940  27.6505830  98.2968630  88.4477790  17.2804840  97.1905500
  87.5002700  17.3143820  97.3220930  88.7727780  18.0943790  97.5754860
  78.9797330  13.5802020  95.4861490  79.2872310  13.0248910  94.7696990
  78.0498030  13.7146480  95.3034480  84.5312390  29.2969310  97.7768950
  84.5439550  28.8931600  96.9091210  83.9787610  30.0716600  97.6730380
  85.8257810  26.0185530  92.8659120  85.7154140  25.0759860  92.9908540
  85.8226060  26.3801170  93.7521880  83.9297830  24.1999150  99.1051560
  84.3466620  23.9859260  98.2705020  84.6537650  24.4571940  99.6760180
  81.3678090  21.6450850  92.2221610  80.4407370  21.5788230  92.4510080
  81.5202910  22.5830980  92.1076850  81.3547170  17.9167850  89.2188770
  80.4150840  18.0781810  89.3041230  81.6730430  18.6353530  88.6724760
  87.8759930  22.5986370  99.1967800  87.0478560  22.6679460  98.7217930
  88.4710410  23.1840680  98.7283630  85.3975380  23.2071150  92.7256860
  84.7787800  22.8690700  92.0783160  85.3799830  22.5630910  93.4336050
  84.8401940  19.3855690 100.1422670  84.4273120  20.2109400 100.3962660
  84.1077890  18.8000730  99.9499030  76.9734730  22.1715590  95.0041340
  76.5691730  21.4592840  94.5087240  77.0597850  21.8268830  95.8929380
  77.4416430  25.8583150  97.1680550  77.1444720  25.2528620  96.4888330
  78.3916250  25.8960460  97.0569910  75.6863350  18.9458800  98.7840380
  76.2377940  19.0554140  98.0093630  76.2006860  19.3196400  99.4995610
  85.5302040  29.4315020 100.8303650  85.0532600  30.2387210 100.6376260
  84.8463830  28.7793350 100.9829860  76.5334860  25.5964840 103.8188350
  75.6363390  25.8204810 104.0661750  76.5587730  25.7199780 102.8699750
  83.5740080  22.4457960  89.7329610  84.0133360  21.6080390  89.5867430
  84.2868500  23.0787360  89.8193750  75.3606080  22.4678160 102.3945720
  75.2213850  23.3400960 102.7633120  74.4787440  22.1250970 102.2493660
  81.6835460  27.3854030  93.7010850  82.1231370  28.1278360  93.2866240
  81.6222350  27.6280600  94.6249810  77.1586430  28.4099860 104.6030870
  77.1301860  28.8142810 103.7359300  76.9951400  27.4810220 104.4402470
  87.1557220  13.7000770  88.0470650  86.8429880  13.7927600  88.9469720
  87.9169690  14.2781800  87.9968080  73.6739360  21.0660570  92.5047990
  73.5536960  21.7922660  91.8929260  73.3640250  20.2963480  92.0275900
  71.3124730  24.2375710  98.3116630  71.3905150  24.3724480  97.3672350
  71.9266410  23.5291600  98.5044750  72.5572360  25.9375900  94.7222810
  72.1500440  26.0790490  93.8676410  73.4485370  25.6536060  94.5194020
  88.5134500  26.3839810 103.0595050  88.6397560  26.1451690 102.1412230
  88.5555880  25.5524350 103.5317130  82.3751240  30.0867810 101.6289860
  82.8895910  29.9975820 102.4312290  81.5320320  30.4327510 101.9217770
  84.3505640  30.3723150  91.0573860  84.1906780  30.0826090  91.9555690
  84.1852350  29.5963280  90.5219090  76.8294020  30.1521680  92.8345480
  76.6536500  29.2357220  92.6213280  75.9749760  30.5108970  93.0743280
  84.0531770  27.8810710  89.6171860  83.3596930  27.8788000  88.9574140
  84.7954630  27.4570030  89.1866030  83.6181700  29.5073420  93.6920350
  84.0738650  28.7262800  94.0058970  83.9574220  30.2180240  94.2361530
  88.3658510  18.4372270 104.0244790  87.7502780  18.9451940 103.4960250
  88.0454930  17.5370600 103.9670730  71.3684250  25.2789880 100.8511090
  71.5315290  24.8095240 100.0330460  71.8336700  24.7713440 101.5159930
  76.1403020  14.4095640  95.8871660  75.6971170  15.1905180  95.5556180
  76.6988010  14.7325530  96.5942600  80.4272830  17.2764160 101.4906980
  79.9652200  17.4847180 102.3026920  80.0250940  16.4623510 101.1877650
  85.4277340  18.4973110 102.6203640  84.5770930  18.1978860 102.9412710
  85.2679130  18.7415120 101.7087460  82.5227050  19.9974860 104.7202430
  82.8480460  19.1638610 104.3804660  83.3107380  20.5203380 104.8680760
  79.2561840  14.0306340  90.7677490  78.6316020  14.0266210  91.4930800
  79.1691960  13.1637300  90.3713460  78.1778920  14.9542970  97.7461260
  78.4751250  15.8605800  97.6653280  78.7264480  14.4661750  97.1320830
  75.9317240  19.5329210  93.6152910  75.7058160  19.3166380  94.5199530
  75.1509770  19.9657670  93.2698880  83.1615000  19.5392580  92.2143560
  82.5623890  20.2628380  92.0307180  83.7094610  19.4769360  91.4320010
  78.3716450  20.4314790 104.2813180  78.2760050  19.4909520 104.1313580
  79.2148430  20.6529860 103.8861250  81.7679870  18.1756120  94.2446840
  82.1609440  18.4928320  93.4315530  82.1296720  17.2968000  94.3591360
  73.5026990  16.8428460 102.4346960  73.1090380  17.6903670 102.6419740
  72.8145390  16.2054830 102.6255600  80.0772040  16.9263430 105.5043700
  79.3870360  16.7335630 106.1389790  80.8204340  17.2098070 106.0368000
  70.8044040  14.7656920  96.4677040  70.5157090  15.3359780  97.1802020
  71.5489800  14.2861370  96.8308270  70.9914270  18.7077040  87.6779760
  70.9088940  19.6507800  87.8194750  70.6397330  18.5651950  86.7992110
  82.3535010  20.7661870  98.3397620  81.6216130  21.2748680  98.6887720
  81.9559350  19.9491850  98.0386400  78.7912400  17.4416070  96.7450110
  78.7948460  17.0006020  95.8954650  79.6863520  17.7633400  96.8521930
  74.6414780  17.3242560  95.7044320  74.3014830  17.8017790  96.4611370
  73.8792100  16.8707680  95.3445420  78.8532550  18.4428150  89.7356870
  78.9745370  18.4014630  90.6842690  78.4681060  19.3052300  89.5803600
  82.8160920  16.2195550  97.7520560  82.8333660  16.6704200  98.5962410
  82.5676500  15.3201190  97.9654000  77.8654050  20.7529290  89.1340170
  77.2970950  20.3047540  88.5076080  78.5743050  21.1122070  88.6005320
  86.2431670  13.6327730 103.5906940  86.5677440  12.9017390 104.1164920
  86.2788180  13.3141370 102.6887930  72.9423230  24.6541310 103.0106900
  72.5578020  24.0134980 103.6089860  73.2535420  25.3577430 103.5801630
  79.0920370  21.5017850  98.4915520  79.4590500  21.0276420  99.2376860
  78.9025430  22.3759420  98.8323860  71.9560860  16.2461540  94.6208990
  71.6707780  15.8817210  95.4587610  71.8939720  15.5142000  94.0072130
  76.8819740  20.5426490 100.8099730  76.5776810  21.4218470 101.0350090
  77.8366200  20.6026280 100.8457170  75.4101530  24.7487480  91.4066580
  74.6363790  24.2085100  91.2465300  76.1396160  24.2294090  91.0684340
  86.1689510  23.7452840  97.1992970  86.8888630  24.2408130  96.8089080
  85.9671330  23.0670730  96.5546840  81.6299450  15.1390800  91.3422360
  80.8164060  14.6403970  91.2667670  81.4361400  15.9789050  90.9258710
  81.5508310  23.8161900 103.0861970  81.4845620  22.8957570 102.8319560
  80.9213450  23.9137340 103.8006610  84.3447840  19.5110450  89.6384520
  85.2327460  19.8227680  89.4635860  84.3152930  18.6382700  89.2465100
  75.4538930  24.4167860  95.0445390  75.9717600  23.6136120  94.9902280
  75.0022950  24.3547000  95.8862220  80.3408430  25.6834140  90.3172690
  80.6824130  26.4276370  89.8216010  79.5121140  25.9965260  90.6797520
  72.9383470  21.3829230 101.9571090  72.5798410  22.0483080 102.5444430
  72.6438030  20.5512780 102.3283710  76.1396590  21.8413470 104.8410640
  75.8396730  21.9870650 103.9438460  76.9107830  21.2818760 104.7484030
  81.4825040  26.6382470 102.8365770  81.4969580  25.7063430 102.6184680
  80.7750140  26.7242230 103.4755540  86.6162110  20.8222290  89.1064380
  86.5325830  21.2536510  88.2560820  87.3356300  21.2820640  89.5391200
  87.6936250  23.2789810 102.1834350  86.9684440  23.8718590 101.9863740
  88.2211710  23.2713350 101.3847720  87.6449360  27.6764550  91.8346510
  87.0025520  27.0220170  92.1090230  87.2580020  28.0819640  91.0587180
  83.2235840  25.0049980  95.6818200  83.5759660  24.4078110  95.0219570
  82.3398170  24.6794210  95.8526450  79.3099120  25.7647670  93.0888610
  79.9970250  26.3116880  93.4696200  78.5231540  26.3088400  93.1238220
  71.4491520  21.3820490  88.5805690  72.3186370  21.6645290  88.8641610
  70.9581840  22.1956360  88.4654500  78.6126330  22.7693700  92.7013970
  79.0689110  23.5798950  92.9274160  78.2614540  22.4516840  93.5332460
  80.9158940  28.2800040  99.9306270  81.5601160  28.4859420 100.6079690
  81.2788380  27.5188440  99.4777120  74.5138110  13.1131350  93.1736490
  74.3852740  13.1049250  94.1221410  73.6900130  13.4514440  92.8227500
  82.1891020  26.2832390  98.6483720  82.8313250  25.5825550  98.7615890
  82.7140370  27.0630830  98.4680610  86.0346740  26.5681010  88.3722860
  85.8084320  25.8511450  88.9647500  85.6442940  26.3193450  87.5344610
  83.9628640  27.0827290 101.8519780  84.2984880  27.6693980 102.5297700
  83.0428980  26.9520000 102.0817570  71.5132040  14.8722470 102.6343190
  70.7990560  15.0719390 103.2395800  71.9327080  14.0962040 103.0057990
  85.6162990  24.4852950  90.0337020  85.3284690  24.9465640  90.8214900
  86.4115160  24.0250720  90.3021240  71.8004630  28.8602730 103.6209720
  71.9095750  27.9197470 103.4805110  71.1485190  29.1257480 102.9723450
  79.7917220  27.1318620 105.0207840  79.4714090  26.4127860 105.5653530
  79.1175580  27.8073690 105.0943900  73.4338030  23.1993960  90.7087750
  72.8265980  23.9392860  90.7183050  73.9087380  23.2893320  89.8825950
  83.0070820  17.3644780 100.3844640  83.3751640  16.5439990 100.7124210
  82.1469020  17.4246670 100.8000290  86.3732850  16.3201720  91.1932200
  85.7446010  16.4247390  90.4790430  85.8784770  16.5398500  91.9826080
  80.8190990  28.0407310  88.6266180  80.9202970  27.8371300  87.6968160
  79.9192730  27.7865590  88.8313960  78.3416880  18.5987670  92.6090080
  77.6333030  19.0674010  93.0503690  78.6261360  17.9409680  93.2435270
  79.9672810  20.0184370 100.6082610  80.4658060  20.4930190 101.2734460
  80.1095760  19.0947890 100.8152640  82.3732310  15.3238330  94.0485870
  82.2500090  15.3424460  93.0995380  83.3216870  15.3717270  94.1684270
  79.4609100  30.5593630  93.3213850  79.7150600  30.5215020  92.3993220
  78.5121580  30.4326960  93.3142100  76.5451900  16.9072750  89.9840790
  77.3942430  17.3442900  89.9180980  76.1783170  17.2193010  90.8112850
  87.1739670  16.2352330 101.4511000  86.6713270  16.9757730 101.7904810
  87.9896330  16.6236330 101.1347790  85.4661680  21.4785510  94.8972360
  84.5251820  21.4935740  95.0720050  85.7805750  20.6921470  95.3432660
  75.4443320  23.1605110  88.4576320  76.2106590  23.0486470  89.0201750
  75.5218010  22.4643080  87.8053090  74.1390080  20.5930180  89.1409210
  74.2193670  19.6457690  89.2526610  75.0309830  20.9237060  89.2469870
  87.4687260  28.6494360  96.5726620  87.5934680  29.4725530  97.0450430
  88.3352820  28.4385090  96.2250770  74.9404790  30.7425570  96.2443750
  75.6767270  30.1941030  96.5152320  75.3245710  31.6081580  96.1049740
  71.8250270  26.8099140  92.1185260  70.8990050  27.0520280  92.1090670
  72.2906700  27.6373400  91.9970010  73.9463070  29.9271640 105.4329330
  74.7475800  30.2483690 105.8464730  73.4314890  29.5667220 106.1549240
  82.7827700  26.0351510 105.3804740  82.1765860  26.0583110 104.6400490
  82.4781810  25.3034550 105.9171990  87.1037270  29.1426010  89.4906060
  86.8178780  28.7291150  88.6760240  86.9056820  30.0713720  89.3706580
  71.6660880  22.4145100 104.3765380  72.1699900  21.8352380 104.9481610
  70.9268300  22.6985330 104.9141750  78.5684500  25.1359290  87.9311670
  78.4635140  24.5211640  88.6573050  78.4008720  24.6125180  87.1474680
  78.7198820  23.8216090 103.9100900  77.9544490  24.3901090 103.8255570
  78.9014780  23.5292300 103.0169130  81.8087230  24.1979320  88.5353660
  81.2597330  24.6448620  89.1796400  82.4306490  23.6928570  89.0591330
  85.8622170  25.5521420 104.4675920  86.6031640  25.8897180 103.9643380
  85.0994850  25.7213480 103.9145690  73.6983960  20.5574690 105.2715450
  73.7389300  20.2588560 106.1800680  74.5529460  20.9582300 105.1122970
  77.4762350  23.1570240  90.4318960  77.8978770  22.9910110  91.2750350
  77.6013190  22.3470470  89.9374100  75.6389770  19.1366790 103.2389940
  75.1086230  18.6457740 102.6113280  76.3077840  19.5650990 102.7047870
  79.9889990  22.1807850  87.6796060  80.5095650  21.4656870  87.3137210
  80.6358390  22.8193720  87.9796570  84.5367830  23.6036250 103.0031130
  84.9508850  23.7581330 103.8521550  83.6018830  23.7291470 103.1656910
  85.0090000  20.9432410 105.0070280  85.5910770  20.1884730 104.9190760
  85.1851770  21.4739850 104.2301760  76.1262070  16.1029160 103.3187230
  76.0318940  15.4849910 102.5938100  75.5459460  16.8295450 103.0917140
  78.8923510  14.6602400 100.3514620  78.4440810  14.6826660  99.5060170
  78.2588710  14.2621420 100.9484920  79.2983060  23.5556730 100.9727060
  79.7171170  24.3989460 100.8003300  78.3791690  23.6928770 100.7433840
  81.6346960  21.2872910 102.3564900  81.7543170  20.6914050 103.0959740
  82.4940960  21.3242600 101.9366200  83.9734860  21.8410100 100.9327410
  83.4470080  22.3652720 100.3292550  84.3166200  22.4737490 101.5637140
  76.3721250  19.2303470  87.3777120  76.1710310  18.3670830  87.7390460
  76.2013300  19.1436830  86.4398720  77.1490480  29.8609740 102.0884790
  76.6111570  30.5855800 101.7693490  77.4024440  29.3840080 101.2982130
  78.4015730  17.8294260 103.6140720  78.9915420  17.5210110 104.3018540
  77.5835970  17.3574010 103.7700620  83.2209160  17.4460070 103.8473740
  82.5324680  16.7841610 103.7823730  83.9415180  16.9998340 104.2922200
  83.8509560  14.0411700  89.9064000  84.1311850  13.1979600  90.2623420
  83.0775290  14.2734810  90.4202750  75.1704050  16.3304090  87.3655000
  75.4729950  16.3371520  86.4574150  75.9098640  15.9801950  87.8622660
  80.0052690  31.0960950 102.3471440  79.9311390  31.9996090 102.6543810
  79.1031530  30.7772850 102.3193510  78.3888980  15.2738710  88.3511200
  78.0410980  14.5962700  87.7713650  78.5901750  14.8128220  89.1654590
  80.5538020  30.2619460  89.9697800  81.4488810  30.6004430  89.9916560
  80.5855650  29.5398870  89.3422080  74.1934180  25.6346510  88.1984800
  74.6309050  26.1776180  88.8542380  74.6781910  24.8093460  88.2081140
  71.4079980  28.4235540  95.6505060  71.7382990  27.5556600  95.4183700
  71.8370980  28.6294060  96.4810020  76.0041900  26.7544550  93.3107030
  75.7037440  26.6309520  94.2110940  75.8979390  25.8953140  92.9022760
  71.8970190  29.2906130  98.3886690  71.4601180  29.4706930  99.2210840
  72.4647870  30.0480750  98.2468410  88.7733820  26.5340950  88.0133710
  87.9426780  26.6017600  88.4840940  88.9505650  27.4245070  87.7100570
  88.2290280  23.2788430  90.5167910  88.9909190  23.8485080  90.6227600
  88.2444650  22.7115630  91.2876220  71.7294620  21.8026360  94.7475570
  71.0743460  21.5338000  94.1035270  72.5672570  21.6930840  94.2977550
  89.2350250  24.1338530  95.3609840  89.6059080  23.3505850  94.9545810
  89.8752180  24.8227630  95.1827140  86.2184010  25.5175110 100.7740160
  85.4043850  25.9472270 101.0365950  86.6258210  26.1293520 100.1609210
  88.2809450  23.5722800  87.6740430  88.5558290  24.4801680  87.5459650
  88.0920190  23.5085330  88.6102420  84.6785060  16.5967650  88.9694060
  85.0969940  16.4098630  88.1290720  84.3721120  15.7446700  89.2796990
  88.1774790  21.5091790  92.6669860  87.8018390  20.7419720  92.2351150
  87.4477910  21.8914490  93.1544790  72.7670550  22.1878930  99.2878910
  73.1343590  22.1006330 100.1674930  72.1981370  21.4245480  99.1885770
  87.5674410  20.6563310 102.3009380  87.3360500  20.4276060 101.4007330
  87.8278960  21.5762860 102.2554270  72.3186550  19.0988020 103.1937330
  71.4242600  19.0654780 103.5331040  72.8584100  19.2974810 103.9588580
  86.0062480  15.8819740 105.0789080  86.8832660  15.8903140 105.4623080
  86.0183320  15.1450580 104.4681430  70.9432700  19.0125290  90.6900900
  70.0396780  19.2755490  90.5152560  71.4273320  19.2836460  89.9100860
  87.4525750  19.7349280  95.9677100  87.9763230  19.2411930  95.3367270
  88.0385170  19.8699640  96.7124670  87.6315470  19.8189150  99.4896650
  86.6818180  19.7852690  99.6041640  87.8128480  20.7289260  99.2546420
  73.4859910  18.0690830  88.5995280  74.1951610  17.6474050  88.1142560
  72.7699850  18.1366060  87.9678630  73.1334070  14.1230160  87.6397930
  73.8562200  14.6639100  87.9579150  73.4058590  13.8493580  86.7639470
  86.9425720  18.9922630  91.9069510  87.4384840  18.7593500  92.6918390
  86.7441790  18.1534470  91.4907150  72.8226260  13.3736350  97.5420550
  73.4702450  12.8233730  97.1015710  73.2428100  13.6279500  98.3636360
  88.3712880  17.6283580  94.4407190  88.2612160  17.4739620  95.3789460
  89.1320470  17.1004520  94.1982600  86.7178600  13.5677710 100.8990190
  87.3550820  14.1811850 101.2649380  86.8653490  13.6038370  99.9539420
  89.2603150  15.4591500  87.6813330  90.1852460  15.3272680  87.4731620
  89.2378940  15.5384320  88.6349780  89.3341640  16.2302160  90.3070040
  88.5393140  16.1647280  90.8362950  89.5384920  17.1652800  90.2955390
  86.2760060  30.2693710  94.3008430  86.8719130  29.9478280  93.6242850
  86.5338210  29.7965530  95.0921700  72.5758260  13.5292020 100.2845870
  72.2273080  13.9855840 101.0504050  72.2445960  12.6349150 100.3668300
  74.1822630  26.7011620 104.4499060  74.1392260  26.3304530 105.3313520
  74.3133640  27.6389190 104.5900880  77.8828660  28.2571210 100.0508780
  77.6420020  28.5245770  99.1639300  78.8231300  28.4276940 100.1059640
  80.0883080  14.7203900 103.8065290  80.0271970  15.3125730 104.5560700
  81.0283460  14.6129860 103.6615550  82.7257640  14.3773960 103.4457580
  83.3398050  14.6953250 102.7838660  83.2707200  13.8922550 104.0653440
  73.2478900  13.0568220 103.5596640  73.7961890  12.8756270 102.7962750
  73.3134210  12.2662330 104.0952950  74.0210660  29.6473870 101.5696840
  73.4270980  29.5158570 102.3086880  74.0134500  28.8112010 101.1038940
  83.4665680  12.9406100  99.7726870  82.5925520  13.2741210  99.5699800
  83.3576430  12.4679280 100.5978740  84.3737660  15.1476970 101.1568590
  84.0451020  14.3328730 100.7770320  85.3219960  15.1046780 101.0334280
  86.8272270  30.9189010  98.1306160  86.3675240  31.6704820  97.7564180
  86.1984730  30.1995480  98.0720960  73.6522890  27.0132250 100.5204880
  72.9256950  26.3937540 100.4530830  73.7132040  27.4072860  99.6502960
  77.2567990  29.2277250  97.3054290  77.7733010  28.6164610  96.7802550
  77.9065370  29.7306030  97.7965300  79.9963490  30.1185740  98.1323270
  80.2841300  29.8640040  97.2556280  80.5086710  29.5663100  98.7228840
  81.2140500  13.8575940  98.7119780  80.4312290  14.3321440  98.9916540
  80.9203430  12.9530770  98.6032960  85.7661570  14.5599040  96.7568870
  86.2069660  14.5044140  95.9090470  85.4969160  15.4757050  96.8279050
  87.6300140  14.1914280  94.7677690  87.5688540  13.2475500  94.6208710
  88.4092170  14.2994370  95.3131150  72.5580910  14.1623420  91.2333500
  73.3160270  14.2752300  90.6597530  72.0958080  14.9992620  91.1876930
  79.0994720  16.2762690  94.2235810  78.2869230  15.9019580  93.8831690
  79.6036360  15.5207770  94.5257000  83.6019700  12.9405140  95.4618880
  84.2049070  13.5125350  95.9367400  82.8612690  13.5044580  95.2392780
  86.7454300  13.3426700  90.7359160  86.9404930  14.2410150  91.0026590
  85.9584170  13.1113780  91.2292110  73.5415590  29.0239870  91.1751780
  73.0163210  29.4047900  90.4713740  73.4660170  29.6490640  91.8961490
  74.9306060  14.6887470  89.7735470  75.4598820  13.9017270  89.6443420
  75.5634380  15.3678660  90.0071000  77.1243900  14.4262610  92.8280860
  76.4946640  13.7249920  92.9950990  76.5849040  15.1866740  92.6114020
  80.0635850  31.0401840 105.4991470  80.9903160  30.8046110 105.5427430
  80.0486280  31.8673840 105.0177500  88.2980910  30.5827410  92.4965720
  88.4733100  29.8965150  91.8526640  87.6002480  31.1074460  92.1042390
  77.2499460  13.7046590 105.2633350  76.9683730  14.2080190 104.4994170
  77.6319160  12.9068340 104.8975480  75.3023350  27.0886980  90.0547360
  74.6732230  27.5572080  90.6033190  75.4171180  26.2436200  90.4893550
  83.8514920  13.1200170 105.8413820  83.7380370  13.4394780 106.7365340
  84.6684660  13.5212680 105.5451100  82.7573070  21.1392640  76.2048560
  82.6767120  20.2247250  75.9340270  82.3437490  21.6359710  75.4988270
  80.8891110  22.9171660  78.0857830  80.1133210  22.4372100  78.3756400
  81.5404040  22.2377310  77.9113990  74.9056940  23.2291470  78.9633590
  74.0741820  22.9740180  79.3630100  75.5137920  23.3002240  79.6991510
  73.3148890  18.1893360  72.7475980  72.4265590  18.5309330  72.6455860
  73.5990080  17.9893680  71.8556810  71.2781900  20.7899010  78.6315680
  71.8498010  20.0221210  78.6319320  71.2783440  21.0887770  77.7222290
  80.3300100  25.5928850  78.0927990  80.2608380  24.6518790  77.9317120
  81.0919960  25.6830260  78.6650560  72.5206770  16.1983370  80.4184610
  72.3409610  15.3009120  80.6987370  72.1186850  16.7455240  81.0931560
  81.3605270  18.3999230  78.3196920  81.7370090  17.5271110  78.2070590
  81.2624780  18.7357930  77.4287360  75.4910280  16.7724860  73.7814360
  75.5977030  17.6728590  74.0883120  74.5802640  16.7242830  73.4909010
  85.1429390  15.8949670  75.2525260  85.9639010  15.4046240  75.2950740
  85.1763470  16.4847330  76.0057100  73.1393440  18.6943870  79.0266950
  73.8203550  18.9582240  79.6454350  72.8241490  17.8544740  79.3604960
  77.3318010  19.7411230  78.1139540  77.8396230  20.2392200  78.7544560
  77.8631250  18.9646430  77.9378900  89.4328940  17.9116420  81.8168890
  88.7281110  18.2998130  81.2984000  89.6986860  18.6066710  82.4189820
  75.6154110  14.3809790  82.3802960  75.6172550  14.8982180  81.5748860
  74.7858420  13.9039970  82.3572890  82.0025200  24.4929100  73.8792860
  81.3842470  24.9578550  73.3155580  82.5148450  25.1856580  74.2962370
  76.8656960  24.0204970  80.5576460  76.5326340  24.6473890  81.1997530
  77.0423640  24.5466850  79.7778130  85.3790870  17.8350050  78.0252800
  84.6746440  18.1234940  78.6055910  85.7403030  18.6450160  77.6652360
  75.2969440  16.0919750  80.3873410  75.6386250  16.9361800  80.0927280
  74.3585250  16.2403490  80.5038750  76.0776060  25.9885770  82.3725640
  76.6950060  26.6636850  82.0910090  75.2169180  26.3973750  82.2813140
  71.3708400  25.1785630  71.2532490  70.9936380  25.6672730  70.5217390
  71.6281470  25.8510910  71.8839020  88.4477790  17.2804840  78.4162010
  87.5002700  17.3143820  78.5477440  88.7727780  18.0943790  78.8011370
  78.9797330  13.5802020  76.7118000  79.2872310  13.0248910  75.9953500
  78.0498030  13.7146480  76.5290990  81.3678090  21.6450850  73.4478120
  80.4407370  21.5788230  73.6766590  81.5202910  22.5830980  73.3333360
  81.3547170  17.9167850  70.4445280  80.4150840  18.0781810  70.5297740
  81.6730430  18.6353530  69.8981270  85.3975380  23.2071150  73.9513370
  84.7787800  22.8690700  73.3039670  85.3799830  22.5630910  74.6592560
  84.8401940  19.3855690  81.3679180  84.4273120  20.2109400  81.6219170
  84.1077890  18.8000730  81.1755540  76.9734730  22.1715590  76.2297850
  76.5691730  21.4592840  75.7343750  77.0597850  21.8268830  77.1185890
  77.4416430  25.8583150  78.3937060  77.1444720  25.2528620  77.7144840
  78.3916250  25.8960460  78.2826420  75.6863350  18.9458800  80.0096890
  76.2377940  19.0554140  79.2350140  76.2006860  19.3196400  80.7252120
  76.5334860  25.5964840  85.0444860  75.6363390  25.8204810  85.2918260
  76.5587730  25.7199780  84.0956260  83.5740080  22.4457960  70.9586120
  84.0133360  21.6080390  70.8123940  84.2868500  23.0787360  71.0450260
  75.3606080  22.4678160  83.6202230  75.2213850  23.3400960  83.9889630
  74.4787440  22.1250970  83.4750170  87.1557220  13.7000770  69.2727160
  86.8429880  13.7927600  70.1726230  87.9169690  14.2781800  69.2224590
  73.6739360  21.0660570  73.7304500  73.5536960  21.7922660  73.1185770
  73.3640250  20.2963480  73.2532410  71.3124730  24.2375710  79.5373140
  71.3905150  24.3724480  78.5928860  71.9266410  23.5291600  79.7301260
  72.5572360  25.9375900  75.9479320  72.1500440  26.0790490  75.0932920
  73.4485370  25.6536060  75.7450530  88.3658510  18.4372270  85.2501300
  87.7502780  18.9451940  84.7216760  88.0454930  17.5370600  85.1927240
  71.3684250  25.2789880  82.0767600  71.5315290  24.8095240  81.2586970
  71.8336700  24.7713440  82.7416440  76.1403020  14.4095640  77.1128170
  75.6971170  15.1905180  76.7812690  76.6988010  14.7325530  77.8199110
  80.4272830  17.2764160  82.7163490  79.9652200  17.4847180  83.5283430
  80.0250940  16.4623510  82.4134160  85.4277340  18.4973110  83.8460150
  84.5770930  18.1978860  84.1669220  85.2679130  18.7415120  82.9343970
  82.5227050  19.9974860  85.9458940  82.8480460  19.1638610  85.6061170
  83.3107380  20.5203380  86.0937270  79.2561840  14.0306340  71.9934000
  78.6316020  14.0266210  72.7187310  79.1691960  13.1637300  71.5969970
  78.1778920  14.9542970  78.9717770  78.4751250  15.8605800  78.8909790
  78.7264480  14.4661750  78.3577340  75.9317240  19.5329210  74.8409420
  75.7058160  19.3166380  75.7456040  75.1509770  19.9657670  74.4955390
  83.1615000  19.5392580  73.4400070  82.5623890  20.2628380  73.2563690
  83.7094610  19.4769360  72.6576520  78.3716450  20.4314790  85.5069690
  78.2760050  19.4909520  85.3570090  79.2148430  20.6529860  85.1117760
  81.7679870  18.1756120  75.4703350  82.1609440  18.4928320  74.6572040
  82.1296720  17.2968000  75.5847870  73.5026990  16.8428460  83.6603470
  73.1090380  17.6903670  83.8676250  72.8145390  16.2054830  83.8512110
  80.0772040  16.9263430  86.7300210  79.3870360  16.7335630  87.3646300
  80.8204340  17.2098070  87.2624510  70.8044040  14.7656920  77.6933550
  70.5157090  15.3359780  78.4058530  71.5489800  14.2861370  78.0564780
  70.9914270  18.7077040  68.9036270  70.9088940  19.6507800  69.0451260
  70.6397330  18.5651950  68.0248620  82.3535010  20.7661870  79.5654130
  81.6216130  21.2748680  79.9144230  81.9559350  19.9491850  79.2642910
  78.7912400  17.4416070  77.9706620  78.7948460  17.0006020  77.1211160
  79.6863520  17.7633400  78.0778440  74.6414780  17.3242560  76.9300830
  74.3014830  17.8017790  77.6867880  73.8792100  16.8707680  76.5701930
  78.8532550  18.4428150  70.9613380  78.9745370  18.4014630  71.9099200
  78.4681060  19.3052300  70.8060110  82.8160920  16.2195550  78.9777070
  82.8333660  16.6704200  79.8218920  82.5676500  15.3201190  79.1910510
  77.8654050  20.7529290  70.3596680  77.2970950  20.3047540  69.7332590
  78.5743050  21.1122070  69.8261830  86.2431670  13.6327730  84.8163450
  86.5677440  12.9017390  85.3421430  86.2788180  13.3141370  83.9144440
  72.9423230  24.6541310  84.2363410  72.5578020  24.0134980  84.8346370
  73.2535420  25.3577430  84.8058140  79.0920370  21.5017850  79.7172030
  79.4590500  21.0276420  80.4633370  78.9025430  22.3759420  80.0580370
  71.9560860  16.2461540  75.8465500  71.6707780  15.8817210  76.6844120
  71.8939720  15.5142000  75.2328640  76.8819740  20.5426490  82.0356240
  76.5776810  21.4218470  82.2606600  77.8366200  20.6026280  82.0713680
  75.4101530  24.7487480  72.6323090  74.6363790  24.2085100  72.4721810
  76.1396160  24.2294090  72.2940850  81.6299450  15.1390800  72.5678870
  80.8164060  14.6403970  72.4924180  81.4361400  15.9789050  72.1515220
  81.5508310  23.8161900  84.3118480  81.4845620  22.8957570  84.0576070
  80.9213450  23.9137340  85.0263120  84.3447840  19.5110450  70.8641030
  85.2327460  19.8227680  70.6892370  84.3152930  18.6382700  70.4721610
  75.4538930  24.4167860  76.2701900  75.9717600  23.6136120  76.2158790
  75.0022950  24.3547000  77.1118730  80.3408430  25.6834140  71.5429200
  80.6824130  26.4276370  71.0472520  79.5121140  25.9965260  71.9054030
  72.9383470  21.3829230  83.1827600  72.5798410  22.0483080  83.7700940
  72.6438030  20.5512780  83.5540220  76.1396590  21.8413470  86.0667150
  75.8396730  21.9870650  85.1694970  76.9107830  21.2818760  85.9740540
  81.4825040  26.6382470  84.0622280  81.4969580  25.7063430  83.8441190
  80.7750140  26.7242230  84.7012050  86.6162110  20.8222290  70.3320890
  86.5325830  21.2536510  69.4817330  87.3356300  21.2820640  70.7647710
  79.3099120  25.7647670  74.3145120  79.9970250  26.3116880  74.6952710
  78.5231540  26.3088400  74.3494730  71.4491520  21.3820490  69.8062200
  72.3186370  21.6645290  70.0898120  70.9581840  22.1956360  69.6911010
  78.6126330  22.7693700  73.9270480  79.0689110  23.5798950  74.1530670
  78.2614540  22.4516840  74.7588970  74.5138110  13.1131350  74.3993000
  74.3852740  13.1049250  75.3477920  73.6900130  13.4514440  74.0484010
  71.8162770  30.5947870  70.3723830  72.1760410  31.1937210  69.7181100
  71.6755110  31.1407760  71.1458860  71.5132040  14.8722470  83.8599700
  70.7990560  15.0719390  84.4652310  71.9327080  14.0962040  84.2314500
  79.7917220  27.1318620  86.2464350  79.4714090  26.4127860  86.7910040
  79.1175580  27.8073690  86.3200410  77.8331390  27.9779070  71.1897500
  77.8241490  28.7108760  70.5742010  76.9129750  27.7310650  71.2824460
  73.4338030  23.1993960  71.9344260  72.8265980  23.9392860  71.9439560
  73.9087380  23.2893320  71.1082460  83.0070820  17.3644780  81.6101150
  83.3751640  16.5439990  81.9380720  82.1469020  17.4246670  82.0256800
  86.3732850  16.3201720  72.4188710  85.7446010  16.4247390  71.7046940
  85.8784770  16.5398500  73.2082590  78.3416880  18.5987670  73.8346590
  77.6333030  19.0674010  74.2760200  78.6261360  17.9409680  74.4691780
  79.9672810  20.0184370  81.8339120  80.4658060  20.4930190  82.4990970
  80.1095760  19.0947890  82.0409150  82.3732310  15.3238330  75.2742380
  82.2500090  15.3424460  74.3251890  83.3216870  15.3717270  75.3940780
  76.5451900  16.9072750  71.2097300  77.3942430  17.3442900  71.1437490
  76.1783170  17.2193010  72.0369360  87.1739670  16.2352330  82.6767510
  86.6713270  16.9757730  83.0161320  87.9896330  16.6236330  82.3604300
  85.4661680  21.4785510  76.1228870  84.5251820  21.4935740  76.2976560
  85.7805750  20.6921470  76.5689170  75.4443320  23.1605110  69.6832830
  76.2106590  23.0486470  70.2458260  75.5218010  22.4643080  69.0309600
  74.1390080  20.5930180  70.3665720  74.2193670  19.6457690  70.4783120
  75.0309830  20.9237060  70.4726380  71.8250270  26.8099140  73.3441770
  70.8990050  27.0520280  73.3347180  72.2906700  27.6373400  73.2226520
  82.7827700  26.0351510  86.6061250  82.1765860  26.0583110  85.8657000
  82.4781810  25.3034550  87.1428500  71.6660880  22.4145100  85.6021890
  72.1699900  21.8352380  86.1738120  70.9268300  22.6985330  86.1398260
  78.7198820  23.8216090  85.1357410  77.9544490  24.3901090  85.0512080
  78.9014780  23.5292300  84.2425640  85.8622170  25.5521420  85.6932430
  86.6031640  25.8897180  85.1899890  85.0994850  25.7213480  85.1402200
  73.6983960  20.5574690  86.4971960  73.7389300  20.2588560  87.4057190
  74.5529460  20.9582300  86.3379480  77.4762350  23.1570240  71.6575470
  77.8978770  22.9910110  72.5006860  77.6013190  22.3470470  71.1630610
  75.6389770  19.1366790  84.4646450  75.1086230  18.6457740  83.8369790
  76.3077840  19.5650990  83.9304380  84.5367830  23.6036250  84.2287640
  84.9508850  23.7581330  85.0778060  83.6018830  23.7291470  84.3913420
  85.0090000  20.9432410  86.2326790  85.5910770  20.1884730  86.1447270
  85.1851770  21.4739850  85.4558270  76.1262070  16.1029160  84.5443740
  76.0318940  15.4849910  83.8194610  75.5459460  16.8295450  84.3173650
  78.8923510  14.6602400  81.5771130  78.4440810  14.6826660  80.7316680
  78.2588710  14.2621420  82.1741430  79.2983060  23.5556730  82.1983570
  79.7171170  24.3989460  82.0259810  78.3791690  23.6928770  81.9690350
  81.6346960  21.2872910  83.5821410  81.7543170  20.6914050  84.3216250
  82.4940960  21.3242600  83.1622710  83.9734860  21.8410100  82.1583920
  83.4470080  22.3652720  81.5549060  84.3166200  22.4737490  82.7893650
  76.3721250  19.2303470  68.6033630  76.1710310  18.3670830  68.9646970
  76.2013300  19.1436830  67.6655230  78.4015730  17.8294260  84.8397230
  78.9915420  17.5210110  85.5275050  77.5835970  17.3574010  84.9957130
  83.2209160  17.4460070  85.0730250  82.5324680  16.7841610  85.0080240
  83.9415180  16.9998340  85.5178710  83.8509560  14.0411700  71.1320510
  84.1311850  13.1979600  71.4879930  83.0775290  14.2734810  71.6459260
  75.1704050  16.3304090  68.5911510  75.4729950  16.3371520  67.6830660
  75.9098640  15.9801950  69.0879170  78.3888980  15.2738710  69.5767710
  78.0410980  14.5962700  68.9970160  78.5901750  14.8128220  70.3911100
  74.1934180  25.6346510  69.4241310  74.6309050  26.1776180  70.0798890
  74.6781910  24.8093460  69.4337650  71.4079980  28.4235540  76.8761570
  71.7382990  27.5556600  76.6440210  71.8370980  28.6294060  77.7066530
  76.0041900  26.7544550  74.5363540  75.7037440  26.6309520  75.4367450
  75.8979390  25.8953140  74.1279270  88.2290280  23.2788430  71.7424420
  88.9909190  23.8485080  71.8484110  88.2444650  22.7115630  72.5132730
  71.7294620  21.8026360  75.9732080  71.0743460  21.5338000  75.3291780
  72.5672570  21.6930840  75.5234060  88.2809450  23.5722800  68.8996940
  88.5558290  24.4801680  68.7716160  88.0920190  23.5085330  69.8358930
  84.6785060  16.5967650  70.1950570  85.0969940  16.4098630  69.3547230
  84.3721120  15.7446700  70.5053500  88.1774790  21.5091790  73.8926370
  87.8018390  20.7419720  73.4607660  87.4477910  21.8914490  74.3801300
  72.7670550  22.1878930  80.5135420  73.1343590  22.1006330  81.3931440
  72.1981370  21.4245480  80.4142280  87.5674410  20.6563310  83.5265890
  87.3360500  20.4276060  82.6263840  87.8278960  21.5762860  83.4810780
  72.3186550  19.0988020  84.4193840  71.4242600  19.0654780  84.7587550
  72.8584100  19.2974810  85.1845090  86.0062480  15.8819740  86.3045590
  86.8832660  15.8903140  86.6879590  86.0183320  15.1450580  85.6937940
  70.9432700  19.0125290  71.9157410  70.0396780  19.2755490  71.7409070
  71.4273320  19.2836460  71.1357370  87.4525750  19.7349280  77.1933610
  87.9763230  19.2411930  76.5623780  88.0385170  19.8699640  77.9381180
  87.6315470  19.8189150  80.7153160  86.6818180  19.7852690  80.8298150
  87.8128480  20.7289260  80.4802930  73.4859910  18.0690830  69.8251790
  74.1951610  17.6474050  69.3399070  72.7699850  18.1366060  69.1935140
  73.1334070  14.1230160  68.8654440  73.8562200  14.6639100  69.1835660
  73.4058590  13.8493580  67.9895980  86.9425720  18.9922630  73.1326020
  87.4384840  18.7593500  73.9174900  86.7441790  18.1534470  72.7163660
  72.8226260  13.3736350  78.7677060  73.4702450  12.8233730  78.3272220
  73.2428100  13.6279500  79.5892870  88.3712880  17.6283580  75.6663700
  88.2612160  17.4739620  76.6045970  89.1320470  17.1004520  75.4239110
  86.7178600  13.5677710  82.1246700  87.3550820  14.1811850  82.4905890
  86.8653490  13.6038370  81.1795930  89.2603150  15.4591500  68.9069840
  90.1852460  15.3272680  68.6988130  89.2378940  15.5384320  69.8606290
  89.3341640  16.2302160  71.5326550  88.5393140  16.1647280  72.0619460
  89.5384920  17.1652800  71.5211900  72.5758260  13.5292020  81.5102380
  72.2273080  13.9855840  82.2760560  72.2445960  12.6349150  81.5924810
  80.0883080  14.7203900  85.0321800  80.0271970  15.3125730  85.7817210
  81.0283460  14.6129860  84.8872060  82.7257640  14.3773960  84.6714090
  83.3398050  14.6953250  84.0095170  83.2707200  13.8922550  85.2909950
  73.2478900  13.0568220  84.7853150  73.7961890  12.8756270  84.0219260
  73.3134210  12.2662330  85.3209460  83.4665680  12.9406100  80.9983380
  82.5925520  13.2741210  80.7956310  83.3576430  12.4679280  81.8235250
  84.3737660  15.1476970  82.3825100  84.0451020  14.3328730  82.0026830
  85.3219960  15.1046780  82.2590790  81.2140500  13.8575940  79.9376290
  80.4312290  14.3321440  80.2173050  80.9203430  12.9530770  79.8289470
  85.7661570  14.5599040  77.9825380  86.2069660  14.5044140  77.1346980
  85.4969160  15.4757050  78.0535560  87.6300140  14.1914280  75.9934200
  87.5688540  13.2475500  75.8465220  88.4092170  14.2994370  76.5387660
  71.9352890  30.3306640  74.9558150  71.7674930  29.6977320  75.6540040
  71.0687400  30.5366040  74.6052340  72.5580910  14.1623420  72.4590010
  73.3160270  14.2752300  71.8854040  72.0958080  14.9992620  72.4133440
  79.0994720  16.2762690  75.4492320  78.2869230  15.9019580  75.1088200
  79.6036360  15.5207770  75.7513510  83.6019700  12.9405140  76.6875390
  84.2049070  13.5125350  77.1623910  82.8612690  13.5044580  76.4649290
  86.7454300  13.3426700  71.9615670  86.9404930  14.2410150  72.2283100
  85.9584170  13.1113780  72.4548620  73.5415590  29.0239870  72.4008290
  73.0163210  29.4047900  71.6970250  73.4660170  29.6490640  73.1218000
  74.9306060  14.6887470  70.9991980  75.4598820  13.9017270  70.8699930
  75.5634380  15.3678660  71.2327510  77.1243900  14.4262610  74.0537370
  76.4946640  13.7249920  74.2207500  76.5849040  15.1866740  73.8370530
  77.2499460  13.7046590  86.4889860  76.9683730  14.2080190  85.7250680
  77.6319160  12.9068340  86.1231990  75.3023350  27.0886980  71.2803870
  74.6732230  27.5572080  71.8289700  75.4171180  26.2436200  71.7150060
  83.8514920  13.1200170  87.0670330  83.7380370  13.4394780  87.9621850
  84.6684660  13.5212680  86.7707610  82.7573070  21.1392640  57.4305070
  82.6767120  20.2247250  57.1596780  82.3437490  21.6359710  56.7244780
  80.8891110  22.9171660  59.3114340  80.1133210  22.4372100  59.6012910
  81.5404040  22.2377310  59.1370500  74.9056940  23.2291470  60.1890100
  74.0741820  22.9740180  60.5886610  75.5137920  23.3002240  60.9248020
  74.8858200  27.2631560  60.3848120  75.1886240  26.3729300  60.2058340
  75.6301790  27.8201780  60.1570370  73.3148890  18.1893360  53.9732490
  72.4265590  18.5309330  53.8712370  73.5990080  17.9893680  53.0813320
  71.2781900  20.7899010  59.8572190  71.8498010  20.0221210  59.8575830
  71.2783440  21.0887770  58.9478800  81.1361850  29.6089860  57.7117460
  80.5173290  30.0647360  57.1411900  81.9913630  29.7641320  57.3107160
  80.3300100  25.5928850  59.3184500  80.2608380  24.6518790  59.1573630
  81.0919960  25.6830260  59.8907070  72.5206770  16.1983370  61.6441120
  72.3409610  15.3009120  61.9243880  72.1186850  16.7455240  62.3188070
  81.3605270  18.3999230  59.5453430  81.7370090  17.5271110  59.4327100
  81.2624780  18.7357930  58.6543870  75.4910280  16.7724860  55.0070870
  75.5977030  17.6728590  55.3139630  74.5802640  16.7242830  54.7165520
  85.1429390  15.8949670  56.4781770  85.9639010  15.4046240  56.5207250
  85.1763470  16.4847330  57.2313610  73.1393440  18.6943870  60.2523460
  73.8203550  18.9582240  60.8710860  72.8241490  17.8544740  60.5861470
  77.3318010  19.7411230  59.3396050  77.8396230  20.2392200  59.9801070
  77.8631250  18.9646430  59.1635410  89.4328940  17.9116420  63.0425400
  88.7281110  18.2998130  62.5240510  89.6986860  18.6066710  63.6446330
  75.6154110  14.3809790  63.6059470  75.6172550  14.8982180  62.8005370
  74.7858420  13.9039970  63.5829400  82.0025200  24.4929100  55.1049370
  81.3842470  24.9578550  54.5412090  82.5148450  25.1856580  55.5218880
  76.8656960  24.0204970  61.7832970  76.5326340  24.6473890  62.4254040
  77.0423640  24.5466850  61.0034640  85.3790870  17.8350050  59.2509310
  84.6746440  18.1234940  59.8312420  85.7403030  18.6450160  58.8908870
  75.2969440  16.0919750  61.6129920  75.6386250  16.9361800  61.3183790
  74.3585250  16.2403490  61.7295260  71.3708400  25.1785630  52.4789000
  70.9936380  25.6672730  51.7473900  71.6281470  25.8510910  53.1095530
  88.4477790  17.2804840  59.6418520  87.5002700  17.3143820  59.7733950
  88.7727780  18.0943790  60.0267880  78.9797330  13.5802020  57.9374510
  79.2872310  13.0248910  57.2210010  78.0498030  13.7146480  57.7547500
  85.8257810  26.0185530  55.3172140  85.7154140  25.0759860  55.4421560
  85.8226060  26.3801170  56.2034900  83.9297830  24.1999150  61.5564580
  84.3466620  23.9859260  60.7218040  84.6537650  24.4571940  62.1273200
  81.3678090  21.6450850  54.6734630  80.4407370  21.5788230  54.9023100
  81.5202910  22.5830980  54.5589870  81.3547170  17.9167850  51.6701790
  80.4150840  18.0781810  51.7554250  81.6730430  18.6353530  51.1237780
  87.8759930  22.5986370  61.6480820  87.0478560  22.6679460  61.1730950
  88.4710410  23.1840680  61.1796650  85.3975380  23.2071150  55.1769880
  84.7787800  22.8690700  54.5296180  85.3799830  22.5630910  55.8849070
  84.8401940  19.3855690  62.5935690  84.4273120  20.2109400  62.8475680
  84.1077890  18.8000730  62.4012050  76.9734730  22.1715590  57.4554360
  76.5691730  21.4592840  56.9600260  77.0597850  21.8268830  58.3442400
  77.4416430  25.8583150  59.6193570  77.1444720  25.2528620  58.9401350
  78.3916250  25.8960460  59.5082930  75.6863350  18.9458800  61.2353400
  76.2377940  19.0554140  60.4606650  76.2006860  19.3196400  61.9508630
  83.5740080  22.4457960  52.1842630  84.0133360  21.6080390  52.0380450
  84.2868500  23.0787360  52.2706770  75.3606080  22.4678160  64.8458740
  75.2213850  23.3400960  65.2146140  74.4787440  22.1250970  64.7006680
  81.6835460  27.3854030  56.1523870  82.1231370  28.1278360  55.7379260
  81.6222350  27.6280600  57.0762830  87.1557220  13.7000770  50.4983670
  86.8429880  13.7927600  51.3982740  87.9169690  14.2781800  50.4481100
  73.6739360  21.0660570  54.9561010  73.5536960  21.7922660  54.3442280
  73.3640250  20.2963480  54.4788920  71.3124730  24.2375710  60.7629650
  71.3905150  24.3724480  59.8185370  71.9266410  23.5291600  60.9557770
  72.5572360  25.9375900  57.1735830  72.1500440  26.0790490  56.3189430
  73.4485370  25.6536060  56.9707040  84.3505640  30.3723150  53.5086880
  84.1906780  30.0826090  54.4068710  84.1852350  29.5963280  52.9732110
  76.8294020  30.1521680  55.2858500  76.6536500  29.2357220  55.0726300
  75.9749760  30.5108970  55.5256300  84.0531770  27.8810710  52.0684880
  83.3596930  27.8788000  51.4087160  84.7954630  27.4570030  51.6379050
  83.6181700  29.5073420  56.1433370  84.0738650  28.7262800  56.4571990
  83.9574220  30.2180240  56.6874550  88.3658510  18.4372270  66.4757810
  87.7502780  18.9451940  65.9473270  88.0454930  17.5370600  66.4183750
  71.3684250  25.2789880  63.3024110  71.5315290  24.8095240  62.4843480
  71.8336700  24.7713440  63.9672950  76.1403020  14.4095640  58.3384680
  75.6971170  15.1905180  58.0069200  76.6988010  14.7325530  59.0455620
  80.4272830  17.2764160  63.9420000  79.9652200  17.4847180  64.7539940
  80.0250940  16.4623510  63.6390670  85.4277340  18.4973110  65.0716660
  84.5770930  18.1978860  65.3925730  85.2679130  18.7415120  64.1600480
  82.5227050  19.9974860  67.1715450  82.8480460  19.1638610  66.8317680
  83.3107380  20.5203380  67.3193780  79.2561840  14.0306340  53.2190510
  78.6316020  14.0266210  53.9443820  79.1691960  13.1637300  52.8226480
  78.1778920  14.9542970  60.1974280  78.4751250  15.8605800  60.1166300
  78.7264480  14.4661750  59.5833850  75.9317240  19.5329210  56.0665930
  75.7058160  19.3166380  56.9712550  75.1509770  19.9657670  55.7211900
  83.1615000  19.5392580  54.6656580  82.5623890  20.2628380  54.4820200
  83.7094610  19.4769360  53.8833030  78.3716450  20.4314790  66.7326200
  78.2760050  19.4909520  66.5826600  79.2148430  20.6529860  66.3374270
  81.7679870  18.1756120  56.6959860  82.1609440  18.4928320  55.8828550
  82.1296720  17.2968000  56.8104380  73.5026990  16.8428460  64.8859980
  73.1090380  17.6903670  65.0932760  72.8145390  16.2054830  65.0768620
  80.0772040  16.9263430  67.9556720  79.3870360  16.7335630  68.5902810
  80.8204340  17.2098070  68.4881020  70.8044040  14.7656920  58.9190060
  70.5157090  15.3359780  59.6315040  71.5489800  14.2861370  59.2821290
  70.9914270  18.7077040  50.1292780  70.9088940  19.6507800  50.2707770
  70.6397330  18.5651950  49.2505130  82.3535010  20.7661870  60.7910640
  81.6216130  21.2748680  61.1400740  81.9559350  19.9491850  60.4899420
  78.7912400  17.4416070  59.1963130  78.7948460  17.0006020  58.3467670
  79.6863520  17.7633400  59.3034950  74.6414780  17.3242560  58.1557340
  74.3014830  17.8017790  58.9124390  73.8792100  16.8707680  57.7958440
  78.8532550  18.4428150  52.1869890  78.9745370  18.4014630  53.1355710
  78.4681060  19.3052300  52.0316620  82.8160920  16.2195550  60.2033580
  82.8333660  16.6704200  61.0475430  82.5676500  15.3201190  60.4167020
  77.8654050  20.7529290  51.5853190  77.2970950  20.3047540  50.9589100
  78.5743050  21.1122070  51.0518340  86.2431670  13.6327730  66.0419960
  86.5677440  12.9017390  66.5677940  86.2788180  13.3141370  65.1400950
  79.0920370  21.5017850  60.9428540  79.4590500  21.0276420  61.6889880
  78.9025430  22.3759420  61.2836880  71.9560860  16.2461540  57.0722010
  71.6707780  15.8817210  57.9100630  71.8939720  15.5142000  56.4585150
  76.8819740  20.5426490  63.2612750  76.5776810  21.4218470  63.4863110
  77.8366200  20.6026280  63.2970190  75.4101530  24.7487480  53.8579600
  74.6363790  24.2085100  53.6978320  76.1396160  24.2294090  53.5197360
  86.1689510  23.7452840  59.6505990  86.8888630  24.2408130  59.2602100
  85.9671330  23.0670730  59.0059860  81.6299450  15.1390800  53.7935380
  80.8164060  14.6403970  53.7180690  81.4361400  15.9789050  53.3771730
  84.3447840  19.5110450  52.0897540  85.2327460  19.8227680  51.9148880
  84.3152930  18.6382700  51.6978120  75.4538930  24.4167860  57.4958410
  75.9717600  23.6136120  57.4415300  75.0022950  24.3547000  58.3375240
  80.3408430  25.6834140  52.7685710  80.6824130  26.4276370  52.2729030
  79.5121140  25.9965260  53.1310540  72.9383470  21.3829230  64.4084110
  72.5798410  22.0483080  64.9957450  72.6438030  20.5512780  64.7796730
  76.1396590  21.8413470  67.2923660  75.8396730  21.9870650  66.3951480
  76.9107830  21.2818760  67.1997050  86.6162110  20.8222290  51.5577400
  86.5325830  21.2536510  50.7073840  87.3356300  21.2820640  51.9904220
  87.6936250  23.2789810  64.6347370  86.9684440  23.8718590  64.4376760
  88.2211710  23.2713350  63.8360740  87.6449360  27.6764550  54.2859530
  87.0025520  27.0220170  54.5603250  87.2580020  28.0819640  53.5100200
  83.2235840  25.0049980  58.1331220  83.5759660  24.4078110  57.4732590
  82.3398170  24.6794210  58.3039470  79.3099120  25.7647670  55.5401630
  79.9970250  26.3116880  55.9209220  78.5231540  26.3088400  55.5751240
  71.4491520  21.3820490  51.0318710  72.3186370  21.6645290  51.3154630
  70.9581840  22.1956360  50.9167520  78.6126330  22.7693700  55.1526990
  79.0689110  23.5798950  55.3787180  78.2614540  22.4516840  55.9845480
  74.5138110  13.1131350  55.6249510  74.3852740  13.1049250  56.5734430
  73.6900130  13.4514440  55.2740520  86.0346740  26.5681010  50.8235880
  85.8084320  25.8511450  51.4160520  85.6442940  26.3193450  49.9857630
  71.8162770  30.5947870  51.5980340  72.1760410  31.1937210  50.9437610
  71.6755110  31.1407760  52.3715370  71.5132040  14.8722470  65.0856210
  70.7990560  15.0719390  65.6908820  71.9327080  14.0962040  65.4571010
  85.6162990  24.4852950  52.4850040  85.3284690  24.9465640  53.2727920
  86.4115160  24.0250720  52.7534260  77.8331390  27.9779070  52.4154010
  77.8241490  28.7108760  51.7998520  76.9129750  27.7310650  52.5080970
  73.4338030  23.1993960  53.1600770  72.8265980  23.9392860  53.1696070
  73.9087380  23.2893320  52.3338970  83.0070820  17.3644780  62.8357660
  83.3751640  16.5439990  63.1637230  82.1469020  17.4246670  63.2513310
  86.3732850  16.3201720  53.6445220  85.7446010  16.4247390  52.9303450
  85.8784770  16.5398500  54.4339100  80.8190990  28.0407310  51.0779200
  80.9202970  27.8371300  50.1481180  79.9192730  27.7865590  51.2826980
  78.3416880  18.5987670  55.0603100  77.6333030  19.0674010  55.5016710
  78.6261360  17.9409680  55.6948290  79.9672810  20.0184370  63.0595630
  80.4658060  20.4930190  63.7247480  80.1095760  19.0947890  63.2665660
  82.3732310  15.3238330  56.4998890  82.2500090  15.3424460  55.5508400
  83.3216870  15.3717270  56.6197290  76.5451900  16.9072750  52.4353810
  77.3942430  17.3442900  52.3694000  76.1783170  17.2193010  53.2625870
  87.1739670  16.2352330  63.9024020  86.6713270  16.9757730  64.2417830
  87.9896330  16.6236330  63.5860810  85.4661680  21.4785510  57.3485380
  84.5251820  21.4935740  57.5233070  85.7805750  20.6921470  57.7945680
  75.4443320  23.1605110  50.9089340  76.2106590  23.0486470  51.4714770
  75.5218010  22.4643080  50.2566110  74.1390080  20.5930180  51.5922230
  74.2193670  19.6457690  51.7039630  75.0309830  20.9237060  51.6982890
  71.8250270  26.8099140  54.5698280  70.8990050  27.0520280  54.5603690
  72.2906700  27.6373400  54.4483030  73.9463070  29.9271640  67.8842350
  74.7475800  30.2483690  68.2977750  73.4314890  29.5667220  68.6062260
  78.0507100  29.9155880  50.5182340  78.8435710  30.2044710  50.0664130
  77.5311450  29.4848050  49.8394820  87.1037270  29.1426010  51.9419080
  86.8178780  28.7291150  51.1273260  86.9056820  30.0713720  51.8219600
  71.6660880  22.4145100  66.8278400  72.1699900  21.8352380  67.3994630
  70.9268300  22.6985330  67.3654770  78.5684500  25.1359290  50.3824690
  78.4635140  24.5211640  51.1086070  78.4008720  24.6125180  49.5987700
  81.8087230  24.1979320  50.9866680  81.2597330  24.6448620  51.6309420
  82.4306490  23.6928570  51.5104350  73.6983960  20.5574690  67.7228470
  73.7389300  20.2588560  68.6313700  74.5529460  20.9582300  67.5635990
  77.4762350  23.1570240  52.8831980  77.8978770  22.9910110  53.7263370
  77.6013190  22.3470470  52.3887120  75.6389770  19.1366790  65.6902960
  75.1086230  18.6457740  65.0626300  76.3077840  19.5650990  65.1560890
  79.9889990  22.1807850  50.1309080  80.5095650  21.4656870  49.7650230
  80.6358390  22.8193720  50.4309590  85.0090000  20.9432410  67.4583300
  85.5910770  20.1884730  67.3703780  85.1851770  21.4739850  66.6814780
  76.1262070  16.1029160  65.7700250  76.0318940  15.4849910  65.0451120
  75.5459460  16.8295450  65.5430160  78.8923510  14.6602400  62.8027640
  78.4440810  14.6826660  61.9573190  78.2588710  14.2621420  63.3997940
  79.2983060  23.5556730  63.4240080  79.7171170  24.3989460  63.2516320
  78.3791690  23.6928770  63.1946860  81.6346960  21.2872910  64.8077920
  81.7543170  20.6914050  65.5472760  82.4940960  21.3242600  64.3879220
  83.9734860  21.8410100  63.3840430  83.4470080  22.3652720  62.7805570
  84.3166200  22.4737490  64.0150160  76.3721250  19.2303470  49.8290140
  76.1710310  18.3670830  50.1903480  76.2013300  19.1436830  48.8911740
  78.4015730  17.8294260  66.0653740  78.9915420  17.5210110  66.7531560
  77.5835970  17.3574010  66.2213640  83.2209160  17.4460070  66.2986760
  82.5324680  16.7841610  66.2336750  83.9415180  16.9998340  66.7435220
  83.8509560  14.0411700  52.3577020  84.1311850  13.1979600  52.7136440
  83.0775290  14.2734810  52.8715770  75.1704050  16.3304090  49.8168020
  75.4729950  16.3371520  48.9087170  75.9098640  15.9801950  50.3135680
  78.3888980  15.2738710  50.8024220  78.0410980  14.5962700  50.2226670
  78.5901750  14.8128220  51.6167610  80.5538020  30.2619460  52.4210820
  81.4488810  30.6004430  52.4429580  80.5855650  29.5398870  51.7935100
  74.1934180  25.6346510  50.6497820  74.6309050  26.1776180  51.3055400
  74.6781910  24.8093460  50.6594160  71.4079980  28.4235540  58.1018080
  71.7382990  27.5556600  57.8696720  71.8370980  28.6294060  58.9323040
  76.0041900  26.7544550  55.7620050  75.7037440  26.6309520  56.6623960
  75.8979390  25.8953140  55.3535780  88.7733820  26.5340950  50.4646730
  87.9426780  26.6017600  50.9353960  88.9505650  27.4245070  50.1613590
  88.2290280  23.2788430  52.9680930  88.9909190  23.8485080  53.0740620
  88.2444650  22.7115630  53.7389240  71.7294620  21.8026360  57.1988590
  71.0743460  21.5338000  56.5548290  72.5672570  21.6930840  56.7490570
  89.2350250  24.1338530  57.8122860  89.6059080  23.3505850  57.4058830
  89.8752180  24.8227630  57.6340160  88.2809450  23.5722800  50.1253450
  88.5558290  24.4801680  49.9972670  88.0920190  23.5085330  51.0615440
  84.6785060  16.5967650  51.4207080  85.0969940  16.4098630  50.5803740
  84.3721120  15.7446700  51.7310010  88.1774790  21.5091790  55.1182880
  87.8018390  20.7419720  54.6864170  87.4477910  21.8914490  55.6057810
  72.7670550  22.1878930  61.7391930  73.1343590  22.1006330  62.6187950
  72.1981370  21.4245480  61.6398790  87.5674410  20.6563310  64.7522400
  87.3360500  20.4276060  63.8520350  87.8278960  21.5762860  64.7067290
  72.3186550  19.0988020  65.6450350  71.4242600  19.0654780  65.9844060
  72.8584100  19.2974810  66.4101600  86.0062480  15.8819740  67.5302100
  86.8832660  15.8903140  67.9136100  86.0183320  15.1450580  66.9194450
  70.9432700  19.0125290  53.1413920  70.0396780  19.2755490  52.9665580
  71.4273320  19.2836460  52.3613880  87.4525750  19.7349280  58.4190120
  87.9763230  19.2411930  57.7880290  88.0385170  19.8699640  59.1637690
  87.6315470  19.8189150  61.9409670  86.6818180  19.7852690  62.0554660
  87.8128480  20.7289260  61.7059440  73.4859910  18.0690830  51.0508300
  74.1951610  17.6474050  50.5655580  72.7699850  18.1366060  50.4191650
  73.1334070  14.1230160  50.0910950  73.8562200  14.6639100  50.4092170
  73.4058590  13.8493580  49.2152490  86.9425720  18.9922630  54.3582530
  87.4384840  18.7593500  55.1431410  86.7441790  18.1534470  53.9420170
  72.8226260  13.3736350  59.9933570  73.4702450  12.8233730  59.5528730
  73.2428100  13.6279500  60.8149380  88.3712880  17.6283580  56.8920210
  88.2612160  17.4739620  57.8302480  89.1320470  17.1004520  56.6495620
  86.7178600  13.5677710  63.3503210  87.3550820  14.1811850  63.7162400
  86.8653490  13.6038370  62.4052440  89.2603150  15.4591500  50.1326350
  90.1852460  15.3272680  49.9244640  89.2378940  15.5384320  51.0862800
  89.3341640  16.2302160  52.7583060  88.5393140  16.1647280  53.2875970
  89.5384920  17.1652800  52.7468410  86.2760060  30.2693710  56.7521450
  86.8719130  29.9478280  56.0755870  86.5338210  29.7965530  57.5434720
  72.5758260  13.5292020  62.7358890  72.2273080  13.9855840  63.5017070
  72.2445960  12.6349150  62.8181320  80.0883080  14.7203900  66.2578310
  80.0271970  15.3125730  67.0073720  81.0283460  14.6129860  66.1128570
  82.7257640  14.3773960  65.8970600  83.3398050  14.6953250  65.2351680
  83.2707200  13.8922550  66.5166460  73.2478900  13.0568220  66.0109660
  73.7961890  12.8756270  65.2475770  73.3134210  12.2662330  66.5465970
  74.0210660  29.6473870  64.0209860  73.4270980  29.5158570  64.7599900
  74.0134500  28.8112010  63.5551960  83.4665680  12.9406100  62.2239890
  82.5925520  13.2741210  62.0212820  83.3576430  12.4679280  63.0491760
  84.3737660  15.1476970  63.6081610  84.0451020  14.3328730  63.2283340
  85.3219960  15.1046780  63.4847300  77.2567990  29.2277250  59.7567310
  77.7733010  28.6164610  59.2315570  77.9065370  29.7306030  60.2478320
  79.9963490  30.1185740  60.5836290  80.2841300  29.8640040  59.7069300
  80.5086710  29.5663100  61.1741860  81.2140500  13.8575940  61.1632800
  80.4312290  14.3321440  61.4429560  80.9203430  12.9530770  61.0545980
  85.7661570  14.5599040  59.2081890  86.2069660  14.5044140  58.3603490
  85.4969160  15.4757050  59.2792070  87.6300140  14.1914280  57.2190710
  87.5688540  13.2475500  57.0721730  88.4092170  14.2994370  57.7644170
  71.9352890  30.3306640  56.1814660  71.7674930  29.6977320  56.8796550
  71.0687400  30.5366040  55.8308850  72.5580910  14.1623420  53.6846520
  73.3160270  14.2752300  53.1110550  72.0958080  14.9992620  53.6389950
  79.0994720  16.2762690  56.6748830  78.2869230  15.9019580  56.3344710
  79.6036360  15.5207770  56.9770020  83.6019700  12.9405140  57.9131900
  84.2049070  13.5125350  58.3880420  82.8612690  13.5044580  57.6905800
  86.7454300  13.3426700  53.1872180  86.9404930  14.2410150  53.4539610
  85.9584170  13.1113780  53.6805130  73.5415590  29.0239870  53.6264800
  73.0163210  29.4047900  52.9226760  73.4660170  29.6490640  54.3474510
  74.9306060  14.6887470  52.2248490  75.4598820  13.9017270  52.0956440
  75.5634380  15.3678660  52.4584020  77.1243900  14.4262610  55.2793880
  76.4946640  13.7249920  55.4464010  76.5849040  15.1866740  55.0627040
  88.2980910  30.5827410  54.9478740  88.4733100  29.8965150  54.3039660
  87.6002480  31.1074460  54.5555410  77.2499460  13.7046590  67.7146370
  76.9683730  14.2080190  66.9507190  77.6319160  12.9068340  67.3488500
  76.1408560  30.9722250  52.5014050  76.8727380  30.6881530  51.9537940
  76.4002230  30.7335530  53.3913430  75.3023350  27.0886980  52.5060380
  74.6732230  27.5572080  53.0546210  75.4171180  26.2436200  52.9406570
  83.8514920  13.1200170  68.2926840  83.7380370  13.4394780  69.1878360
  84.6684660  13.5212680  67.9964120  82.7573070  21.1392640  38.6561580
  82.6767120  20.2247250  38.3853290  82.3437490  21.6359710  37.9501290
  80.8891110  22.9171660  40.5370850  80.1133210  22.4372100  40.8269420
  81.5404040  22.2377310  40.3627010  74.9056940  23.2291470  41.4146610
  74.0741820  22.9740180  41.8143120  75.5137920  23.3002240  42.1504530
  84.9098540  27.3231850  39.3169980  84.4480070  26.5519090  39.6457150
  85.7224090  27.3497920  39.8222430  74.8858200  27.2631560  41.6104630
  75.1886240  26.3729300  41.4314850  75.6301790  27.8201780  41.3826880
  73.3148890  18.1893360  35.1989000  72.4265590  18.5309330  35.0968880
  73.5990080  17.9893680  34.3069830  71.2781900  20.7899010  41.0828700
  71.8498010  20.0221210  41.0832340  71.2783440  21.0887770  40.1735310
  81.1361850  29.6089860  38.9373970  80.5173290  30.0647360  38.3668410
  81.9913630  29.7641320  38.5363670  80.3300100  25.5928850  40.5441010
  80.2608380  24.6518790  40.3830140  81.0919960  25.6830260  41.1163580
  72.5206770  16.1983370  42.8697630  72.3409610  15.3009120  43.1500390
  72.1186850  16.7455240  43.5444580  81.3605270  18.3999230  40.7709940
  81.7370090  17.5271110  40.6583610  81.2624780  18.7357930  39.8800380
  75.4910280  16.7724860  36.2327380  75.5977030  17.6728590  36.5396140
  74.5802640  16.7242830  35.9422030  85.1429390  15.8949670  37.7038280
  85.9639010  15.4046240  37.7463760  85.1763470  16.4847330  38.4570120
  73.1393440  18.6943870  41.4779970  73.8203550  18.9582240  42.0967370
  72.8241490  17.8544740  41.8117980  77.3318010  19.7411230  40.5652560
  77.8396230  20.2392200  41.2057580  77.8631250  18.9646430  40.3891920
  89.4328940  17.9116420  44.2681910  88.7281110  18.2998130  43.7497020
  89.6986860  18.6066710  44.8702840  75.6154110  14.3809790  44.8315980
  75.6172550  14.8982180  44.0261880  74.7858420  13.9039970  44.8085910
  82.0025200  24.4929100  36.3305880  81.3842470  24.9578550  35.7668600
  82.5148450  25.1856580  36.7475390  76.8656960  24.0204970  43.0089480
  76.5326340  24.6473890  43.6510550  77.0423640  24.5466850  42.2291150
  85.3790870  17.8350050  40.4765820  84.6746440  18.1234940  41.0568930
  85.7403030  18.6450160  40.1165380  75.2969440  16.0919750  42.8386430
  75.6386250  16.9361800  42.5440300  74.3585250  16.2403490  42.9551770
  76.0776060  25.9885770  44.8238660  76.6950060  26.6636850  44.5423110
  75.2169180  26.3973750  44.7326160  71.3708400  25.1785630  33.7045510
  70.9936380  25.6672730  32.9730410  71.6281470  25.8510910  34.3352040
  86.9953650  27.4525180  42.7393300  86.3117170  28.1224290  42.7309970
  87.5347940  27.6505830  41.9738160  88.4477790  17.2804840  40.8675030
  87.5002700  17.3143820  40.9990460  88.7727780  18.0943790  41.2524390
  78.9797330  13.5802020  39.1631020  79.2872310  13.0248910  38.4466520
  78.0498030  13.7146480  38.9804010  84.5312390  29.2969310  41.4538480
  84.5439550  28.8931600  40.5860740  83.9787610  30.0716600  41.3499910
  85.8257810  26.0185530  36.5428650  85.7154140  25.0759860  36.6678070
  85.8226060  26.3801170  37.4291410  83.9297830  24.1999150  42.7821090
  84.3466620  23.9859260  41.9474550  84.6537650  24.4571940  43.3529710
  81.3678090  21.6450850  35.8991140  80.4407370  21.5788230  36.1279610
  81.5202910  22.5830980  35.7846380  81.3547170  17.9167850  32.8958300
  80.4150840  18.0781810  32.9810760  81.6730430  18.6353530  32.3494290
  87.8759930  22.5986370  42.8737330  87.0478560  22.6679460  42.3987460
  88.4710410  23.1840680  42.4053160  85.3975380  23.2071150  36.4026390
  84.7787800  22.8690700  35.7552690  85.3799830  22.5630910  37.1105580
  84.8401940  19.3855690  43.8192200  84.4273120  20.2109400  44.0732190
  84.1077890  18.8000730  43.6268560  76.9734730  22.1715590  38.6810870
  76.5691730  21.4592840  38.1856770  77.0597850  21.8268830  39.5698910
  77.4416430  25.8583150  40.8450080  77.1444720  25.2528620  40.1657860
  78.3916250  25.8960460  40.7339440  75.6863350  18.9458800  42.4609910
  76.2377940  19.0554140  41.6863160  76.2006860  19.3196400  43.1765140
  85.5302040  29.4315020  44.5073180  85.0532600  30.2387210  44.3145790
  84.8463830  28.7793350  44.6599390  76.5334860  25.5964840  47.4957880
  75.6363390  25.8204810  47.7431280  76.5587730  25.7199780  46.5469280
  83.5740080  22.4457960  33.4099140  84.0133360  21.6080390  33.2636960
  84.2868500  23.0787360  33.4963280  75.3606080  22.4678160  46.0715250
  75.2213850  23.3400960  46.4402650  74.4787440  22.1250970  45.9263190
  81.6835460  27.3854030  37.3780380  82.1231370  28.1278360  36.9635770
  81.6222350  27.6280600  38.3019340  77.1586430  28.4099860  48.2800400
  77.1301860  28.8142810  47.4128830  76.9951400  27.4810220  48.1172000
  87.1557220  13.7000770  31.7240180  86.8429880  13.7927600  32.6239250
  87.9169690  14.2781800  31.6737610  73.6739360  21.0660570  36.1817520
  73.5536960  21.7922660  35.5698790  73.3640250  20.2963480  35.7045430
  89.1101250  29.1926960  49.5764570  89.5860970  29.6709850  50.2553650
  89.7308410  29.1244450  48.8510070  71.3124730  24.2375710  41.9886160
  71.3905150  24.3724480  41.0441880  71.9266410  23.5291600  42.1814280
  72.5572360  25.9375900  38.3992340  72.1500440  26.0790490  37.5445940
  73.4485370  25.6536060  38.1963550  88.5134500  26.3839810  46.7364580
  88.6397560  26.1451690  45.8181760  88.5555880  25.5524350  47.2086660
  82.3751240  30.0867810  45.3059390  82.8895910  29.9975820  46.1081820
  81.5320320  30.4327510  45.5987300  84.3505640  30.3723150  34.7343390
  84.1906780  30.0826090  35.6325220  84.1852350  29.5963280  34.1988620
  76.8294020  30.1521680  36.5115010  76.6536500  29.2357220  36.2982810
  75.9749760  30.5108970  36.7512810  84.0531770  27.8810710  33.2941390
  83.3596930  27.8788000  32.6343670  84.7954630  27.4570030  32.8635560
  83.6181700  29.5073420  37.3689880  84.0738650  28.7262800  37.6828500
  83.9574220  30.2180240  37.9131060  88.3658510  18.4372270  47.7014320
  87.7502780  18.9451940  47.1729780  88.0454930  17.5370600  47.6440260
  71.3684250  25.2789880  44.5280620  71.5315290  24.8095240  43.7099990
  71.8336700  24.7713440  45.1929460  76.1403020  14.4095640  39.5641190
  75.6971170  15.1905180  39.2325710  76.6988010  14.7325530  40.2712130
  80.4272830  17.2764160  45.1676510  79.9652200  17.4847180  45.9796450
  80.0250940  16.4623510  44.8647180  85.4277340  18.4973110  46.2973170
  84.5770930  18.1978860  46.6182240  85.2679130  18.7415120  45.3856990
  82.5227050  19.9974860  48.3971960  82.8480460  19.1638610  48.0574190
  83.3107380  20.5203380  48.5450290  79.2561840  14.0306340  34.4447020
  78.6316020  14.0266210  35.1700330  79.1691960  13.1637300  34.0482990
  78.1778920  14.9542970  41.4230790  78.4751250  15.8605800  41.3422810
  78.7264480  14.4661750  40.8090360  75.9317240  19.5329210  37.2922440
  75.7058160  19.3166380  38.1969060  75.1509770  19.9657670  36.9468410
  83.1615000  19.5392580  35.8913090  82.5623890  20.2628380  35.7076710
  83.7094610  19.4769360  35.1089540  78.3716450  20.4314790  47.9582710
  78.2760050  19.4909520  47.8083110  79.2148430  20.6529860  47.5630780
  81.7679870  18.1756120  37.9216370  82.1609440  18.4928320  37.1085060
  82.1296720  17.2968000  38.0360890  73.5026990  16.8428460  46.1116490
  73.1090380  17.6903670  46.3189270  72.8145390  16.2054830  46.3025130
  80.0772040  16.9263430  49.1813230  79.3870360  16.7335630  49.8159320
  80.8204340  17.2098070  49.7137530  70.8044040  14.7656920  40.1446570
  70.5157090  15.3359780  40.8571550  71.5489800  14.2861370  40.5077800
  70.9914270  18.7077040  31.3549290  70.9088940  19.6507800  31.4964280
  70.6397330  18.5651950  30.4761640  82.3535010  20.7661870  42.0167150
  81.6216130  21.2748680  42.3657250  81.9559350  19.9491850  41.7155930
  78.7912400  17.4416070  40.4219640  78.7948460  17.0006020  39.5724180
  79.6863520  17.7633400  40.5291460  74.6414780  17.3242560  39.3813850
  74.3014830  17.8017790  40.1380900  73.8792100  16.8707680  39.0214950
  78.8532550  18.4428150  33.4126400  78.9745370  18.4014630  34.3612220
  78.4681060  19.3052300  33.2573130  82.8160920  16.2195550  41.4290090
  82.8333660  16.6704200  42.2731940  82.5676500  15.3201190  41.6423530
  77.8654050  20.7529290  32.8109700  77.2970950  20.3047540  32.1845610
  78.5743050  21.1122070  32.2774850  86.2431670  13.6327730  47.2676470
  86.5677440  12.9017390  47.7934450  86.2788180  13.3141370  46.3657460
  72.9423230  24.6541310  46.6876430  72.5578020  24.0134980  47.2859390
  73.2535420  25.3577430  47.2571160  79.0920370  21.5017850  42.1685050
  79.4590500  21.0276420  42.9146390  78.9025430  22.3759420  42.5093390
  71.9560860  16.2461540  38.2978520  71.6707780  15.8817210  39.1357140
  71.8939720  15.5142000  37.6841660  76.8819740  20.5426490  44.4869260
  76.5776810  21.4218470  44.7119620  77.8366200  20.6026280  44.5226700
  75.4101530  24.7487480  35.0836110  74.6363790  24.2085100  34.9234830
  76.1396160  24.2294090  34.7453870  86.1689510  23.7452840  40.8762500
  86.8888630  24.2408130  40.4858610  85.9671330  23.0670730  40.2316370
  81.6299450  15.1390800  35.0191890  80.8164060  14.6403970  34.9437200
  81.4361400  15.9789050  34.6028240  81.5508310  23.8161900  46.7631500
  81.4845620  22.8957570  46.5089090  80.9213450  23.9137340  47.4776140
  84.3447840  19.5110450  33.3154050  85.2327460  19.8227680  33.1405390
  84.3152930  18.6382700  32.9234630  75.4538930  24.4167860  38.7214920
  75.9717600  23.6136120  38.6671810  75.0022950  24.3547000  39.5631750
  80.3408430  25.6834140  33.9942220  80.6824130  26.4276370  33.4985540
  79.5121140  25.9965260  34.3567050  72.9383470  21.3829230  45.6340620
  72.5798410  22.0483080  46.2213960  72.6438030  20.5512780  46.0053240
  76.1396590  21.8413470  48.5180170  75.8396730  21.9870650  47.6207990
  76.9107830  21.2818760  48.4253560  81.4825040  26.6382470  46.5135300
  81.4969580  25.7063430  46.2954210  80.7750140  26.7242230  47.1525070
  86.6162110  20.8222290  32.7833910  86.5325830  21.2536510  31.9330350
  87.3356300  21.2820640  33.2160730  87.6936250  23.2789810  45.8603880
  86.9684440  23.8718590  45.6633270  88.2211710  23.2713350  45.0617250
  87.6449360  27.6764550  35.5116040  87.0025520  27.0220170  35.7859760
  87.2580020  28.0819640  34.7356710  83.2235840  25.0049980  39.3587730
  83.5759660  24.4078110  38.6989100  82.3398170  24.6794210  39.5295980
  79.3099120  25.7647670  36.7658140  79.9970250  26.3116880  37.1465730
  78.5231540  26.3088400  36.8007750  71.4491520  21.3820490  32.2575220
  72.3186370  21.6645290  32.5411140  70.9581840  22.1956360  32.1424030
  78.6126330  22.7693700  36.3783500  79.0689110  23.5798950  36.6043690
  78.2614540  22.4516840  37.2101990  80.9158940  28.2800040  43.6075800
  81.5601160  28.4859420  44.2849220  81.2788380  27.5188440  43.1546650
  74.5138110  13.1131350  36.8506020  74.3852740  13.1049250  37.7990940
  73.6900130  13.4514440  36.4997030  82.1891020  26.2832390  42.3253250
  82.8313250  25.5825550  42.4385420  82.7140370  27.0630830  42.1450140
  86.0346740  26.5681010  32.0492390  85.8084320  25.8511450  32.6417030
  85.6442940  26.3193450  31.2114140  83.9628640  27.0827290  45.5289310
  84.2984880  27.6693980  46.2067230  83.0428980  26.9520000  45.7587100
  71.8162770  30.5947870  32.8236850  72.1760410  31.1937210  32.1694120
  71.6755110  31.1407760  33.5971880  71.5132040  14.8722470  46.3112720
  70.7990560  15.0719390  46.9165330  71.9327080  14.0962040  46.6827520
  85.6162990  24.4852950  33.7106550  85.3284690  24.9465640  34.4984430
  86.4115160  24.0250720  33.9790770  71.8004630  28.8602730  47.2979250
  71.9095750  27.9197470  47.1574640  71.1485190  29.1257480  46.6492980
  79.7917220  27.1318620  48.6977370  79.4714090  26.4127860  49.2423060
  79.1175580  27.8073690  48.7713430  77.8331390  27.9779070  33.6410520
  77.8241490  28.7108760  33.0255030  76.9129750  27.7310650  33.7337480
  73.4338030  23.1993960  34.3857280  72.8265980  23.9392860  34.3952580
  73.9087380  23.2893320  33.5595480  83.0070820  17.3644780  44.0614170
  83.3751640  16.5439990  44.3893740  82.1469020  17.4246670  44.4769820
  86.3732850  16.3201720  34.8701730  85.7446010  16.4247390  34.1559960
  85.8784770  16.5398500  35.6595610  80.8190990  28.0407310  32.3035710
  80.9202970  27.8371300  31.3737690  79.9192730  27.7865590  32.5083490
  78.3416880  18.5987670  36.2859610  77.6333030  19.0674010  36.7273220
  78.6261360  17.9409680  36.9204800  79.9672810  20.0184370  44.2852140
  80.4658060  20.4930190  44.9503990  80.1095760  19.0947890  44.4922170
  82.3732310  15.3238330  37.7255400  82.2500090  15.3424460  36.7764910
  83.3216870  15.3717270  37.8453800  79.4609100  30.5593630  36.9983380
  79.7150600  30.5215020  36.0762750  78.5121580  30.4326960  36.9911630
  76.5451900  16.9072750  33.6610320  77.3942430  17.3442900  33.5950510
  76.1783170  17.2193010  34.4882380  87.1739670  16.2352330  45.1280530
  86.6713270  16.9757730  45.4674340  87.9896330  16.6236330  44.8117320
  85.4661680  21.4785510  38.5741890  84.5251820  21.4935740  38.7489580
  85.7805750  20.6921470  39.0202190  75.4443320  23.1605110  32.1345850
  76.2106590  23.0486470  32.6971280  75.5218010  22.4643080  31.4822620
  74.1390080  20.5930180  32.8178740  74.2193670  19.6457690  32.9296140
  75.0309830  20.9237060  32.9239400  87.4687260  28.6494360  40.2496150
  87.5934680  29.4725530  40.7219960  88.3352820  28.4385090  39.9020300
  74.9404790  30.7425570  39.9213280  75.6767270  30.1941030  40.1921850
  75.3245710  31.6081580  39.7819270  71.8250270  26.8099140  35.7954790
  70.8990050  27.0520280  35.7860200  72.2906700  27.6373400  35.6739540
  73.9463070  29.9271640  49.1098860  74.7475800  30.2483690  49.5234260
  73.4314890  29.5667220  49.8318770  78.0507100  29.9155880  31.7438850
  78.8435710  30.2044710  31.2920640  77.5311450  29.4848050  31.0651330
  82.7827700  26.0351510  49.0574270  82.1765860  26.0583110  48.3170020
  82.4781810  25.3034550  49.5941520  84.2128070  29.7631800  47.6683680
  85.1649820  29.6789820  47.6183920  84.0656290  30.4273510  48.3417470
  87.1037270  29.1426010  33.1675590  86.8178780  28.7291150  32.3529770
  86.9056820  30.0713720  33.0476110  71.6660880  22.4145100  48.0534910
  72.1699900  21.8352380  48.6251140  70.9268300  22.6985330  48.5911280
  78.5684500  25.1359290  31.6081200  78.4635140  24.5211640  32.3342580
  78.4008720  24.6125180  30.8244210  78.7198820  23.8216090  47.5870430
  77.9544490  24.3901090  47.5025100  78.9014780  23.5292300  46.6938660
  81.8087230  24.1979320  32.2123190  81.2597330  24.6448620  32.8565930
  82.4306490  23.6928570  32.7360860  85.8622170  25.5521420  48.1445450
  86.6031640  25.8897180  47.6412910  85.0994850  25.7213480  47.5915220
  73.6983960  20.5574690  48.9484980  73.7389300  20.2588560  49.8570210
  74.5529460  20.9582300  48.7892500  77.4762350  23.1570240  34.1088490
  77.8978770  22.9910110  34.9519880  77.6013190  22.3470470  33.6143630
  75.6389770  19.1366790  46.9159470  75.1086230  18.6457740  46.2882810
  76.3077840  19.5650990  46.3817400  79.9889990  22.1807850  31.3565590
  80.5095650  21.4656870  30.9906740  80.6358390  22.8193720  31.6566100
  84.5367830  23.6036250  46.6800660  84.9508850  23.7581330  47.5291080
  83.6018830  23.7291470  46.8426440  85.0090000  20.9432410  48.6839810
  85.5910770  20.1884730  48.5960290  85.1851770  21.4739850  47.9071290
  76.1262070  16.1029160  46.9956760  76.0318940  15.4849910  46.2707630
  75.5459460  16.8295450  46.7686670  78.8923510  14.6602400  44.0284150
  78.4440810  14.6826660  43.1829700  78.2588710  14.2621420  44.6254450
  79.2983060  23.5556730  44.6496590  79.7171170  24.3989460  44.4772830
  78.3791690  23.6928770  44.4203370  81.6346960  21.2872910  46.0334430
  81.7543170  20.6914050  46.7729270  82.4940960  21.3242600  45.6135730
  83.9734860  21.8410100  44.6096940  83.4470080  22.3652720  44.0062080
  84.3166200  22.4737490  45.2406670  76.3721250  19.2303470  31.0546650
  76.1710310  18.3670830  31.4159990  76.2013300  19.1436830  30.1168250
  77.1490480  29.8609740  45.7654320  76.6111570  30.5855800  45.4463020
  77.4024440  29.3840080  44.9751660  78.4015730  17.8294260  47.2910250
  78.9915420  17.5210110  47.9788070  77.5835970  17.3574010  47.4470150
  83.2209160  17.4460070  47.5243270  82.5324680  16.7841610  47.4593260
  83.9415180  16.9998340  47.9691730  83.8509560  14.0411700  33.5833530
  84.1311850  13.1979600  33.9392950  83.0775290  14.2734810  34.0972280
  75.1704050  16.3304090  31.0424530  75.4729950  16.3371520  30.1343680
  75.9098640  15.9801950  31.5392190  80.0052690  31.0960950  46.0240970
  79.9311390  31.9996090  46.3313340  79.1031530  30.7772850  45.9963040
  78.3888980  15.2738710  32.0280730  78.0410980  14.5962700  31.4483180
  78.5901750  14.8128220  32.8424120  80.5538020  30.2619460  33.6467330
  81.4488810  30.6004430  33.6686090  80.5855650  29.5398870  33.0191610
  74.1934180  25.6346510  31.8754330  74.6309050  26.1776180  32.5311910
  74.6781910  24.8093460  31.8850670  71.4079980  28.4235540  39.3274590
  71.7382990  27.5556600  39.0953230  71.8370980  28.6294060  40.1579550
  76.0041900  26.7544550  36.9876560  75.7037440  26.6309520  37.8880470
  75.8979390  25.8953140  36.5792290  71.8970190  29.2906130  42.0656220
  71.4601180  29.4706930  42.8980370  72.4647870  30.0480750  41.9237940
  87.5332370  28.7923130  46.3533530  86.9334360  28.8515690  45.6097450
  87.6626270  27.8528110  46.4830380  88.7733820  26.5340950  31.6903240
  87.9426780  26.6017600  32.1610470  88.9505650  27.4245070  31.3870100
  88.2290280  23.2788430  34.1937440  88.9909190  23.8485080  34.2997130
  88.2444650  22.7115630  34.9645750  71.7294620  21.8026360  38.4245100
  71.0743460  21.5338000  37.7804800  72.5672570  21.6930840  37.9747080
  89.2350250  24.1338530  39.0379370  89.6059080  23.3505850  38.6315340
  89.8752180  24.8227630  38.8596670  86.2184010  25.5175110  44.4509690
  85.4043850  25.9472270  44.7135480  86.6258210  26.1293520  43.8378740
  88.2809450  23.5722800  31.3509960  88.5558290  24.4801680  31.2229180
  88.0920190  23.5085330  32.2871950  84.6785060  16.5967650  32.6463590
  85.0969940  16.4098630  31.8060250  84.3721120  15.7446700  32.9566520
  88.1774790  21.5091790  36.3439390  87.8018390  20.7419720  35.9120680
  87.4477910  21.8914490  36.8314320  72.7670550  22.1878930  42.9648440
  73.1343590  22.1006330  43.8444460  72.1981370  21.4245480  42.8655300
  87.5674410  20.6563310  45.9778910  87.3360500  20.4276060  45.0776860
  87.8278960  21.5762860  45.9323800  72.3186550  19.0988020  46.8706860
  71.4242600  19.0654780  47.2100570  72.8584100  19.2974810  47.6358110
  86.0062480  15.8819740  48.7558610  86.8832660  15.8903140  49.1392610
  86.0183320  15.1450580  48.1450960  70.9432700  19.0125290  34.3670430
  70.0396780  19.2755490  34.1922090  71.4273320  19.2836460  33.5870390
  87.4525750  19.7349280  39.6446630  87.9763230  19.2411930  39.0136800
  88.0385170  19.8699640  40.3894200  87.6315470  19.8189150  43.1666180
  86.6818180  19.7852690  43.2811170  87.8128480  20.7289260  42.9315950
  73.4859910  18.0690830  32.2764810  74.1951610  17.6474050  31.7912090
  72.7699850  18.1366060  31.6448160  73.1334070  14.1230160  31.3167460
  73.8562200  14.6639100  31.6348680  73.4058590  13.8493580  30.4409000
  86.9425720  18.9922630  35.5839040  87.4384840  18.7593500  36.3687920
  86.7441790  18.1534470  35.1676680  72.8226260  13.3736350  41.2190080
  73.4702450  12.8233730  40.7785240  73.2428100  13.6279500  42.0405890
  88.3712880  17.6283580  38.1176720  88.2612160  17.4739620  39.0558990
  89.1320470  17.1004520  37.8752130  86.7178600  13.5677710  44.5759720
  87.3550820  14.1811850  44.9418910  86.8653490  13.6038370  43.6308950
  89.2603150  15.4591500  31.3582860  90.1852460  15.3272680  31.1501150
  89.2378940  15.5384320  32.3119310  89.3341640  16.2302160  33.9839570
  88.5393140  16.1647280  34.5132480  89.5384920  17.1652800  33.9724920
  86.2760060  30.2693710  37.9777960  86.8719130  29.9478280  37.3012380
  86.5338210  29.7965530  38.7691230  72.5758260  13.5292020  43.9615400
  72.2273080  13.9855840  44.7273580  72.2445960  12.6349150  44.0437830
  74.1822630  26.7011620  48.1268590  74.1392260  26.3304530  49.0083050
  74.3133640  27.6389190  48.2670410  77.8828660  28.2571210  43.7278310
  77.6420020  28.5245770  42.8408830  78.8231300  28.4276940  43.7829170
  80.0883080  14.7203900  47.4834820  80.0271970  15.3125730  48.2330230
  81.0283460  14.6129860  47.3385080  82.7257640  14.3773960  47.1227110
  83.3398050  14.6953250  46.4608190  83.2707200  13.8922550  47.7422970
  89.1432820  30.2765590  44.5288950  88.6491100  30.6734460  43.8116080
  88.5346110  29.6514800  44.9226230  73.2478900  13.0568220  47.2366170
  73.7961890  12.8756270  46.4732280  73.3134210  12.2662330  47.7722480
  74.0210660  29.6473870  45.2466370  73.4270980  29.5158570  45.9856410
  74.0134500  28.8112010  44.7808470  83.4665680  12.9406100  43.4496400
  82.5925520  13.2741210  43.2469330  83.3576430  12.4679280  44.2748270
  84.3737660  15.1476970  44.8338120  84.0451020  14.3328730  44.4539850
  85.3219960  15.1046780  44.7103810  86.8272270  30.9189010  41.8075690
  86.3675240  31.6704820  41.4333710  86.1984730  30.1995480  41.7490490
  73.6522890  27.0132250  44.1974410  72.9256950  26.3937540  44.1300360
  73.7132040  27.4072860  43.3272490  77.2567990  29.2277250  40.9823820
  77.7733010  28.6164610  40.4572080  77.9065370  29.7306030  41.4734830
  79.9963490  30.1185740  41.8092800  80.2841300  29.8640040  40.9325810
  80.5086710  29.5663100  42.3998370  81.2140500  13.8575940  42.3889310
  80.4312290  14.3321440  42.6686070  80.9203430  12.9530770  42.2802490
  85.7661570  14.5599040  40.4338400  86.2069660  14.5044140  39.5860000
  85.4969160  15.4757050  40.5048580  87.6300140  14.1914280  38.4447220
  87.5688540  13.2475500  38.2978240  88.4092170  14.2994370  38.9900680
  71.9352890  30.3306640  37.4071170  71.7674930  29.6977320  38.1053060
  71.0687400  30.5366040  37.0565360  72.5580910  14.1623420  34.9103030
  73.3160270  14.2752300  34.3367060  72.0958080  14.9992620  34.8646460
  79.0994720  16.2762690  37.9005340  78.2869230  15.9019580  37.5601220
  79.6036360  15.5207770  38.2026530  83.6019700  12.9405140  39.1388410
  84.2049070  13.5125350  39.6136930  82.8612690  13.5044580  38.9162310
  86.7454300  13.3426700  34.4128690  86.9404930  14.2410150  34.6796120
  85.9584170  13.1113780  34.9061640  73.5415590  29.0239870  34.8521310
  73.0163210  29.4047900  34.1483270  73.4660170  29.6490640  35.5731020
  74.9306060  14.6887470  33.4505000  75.4598820  13.9017270  33.3212950
  75.5634380  15.3678660  33.6840530  77.1243900  14.4262610  36.5050390
  76.4946640  13.7249920  36.6720520  76.5849040  15.1866740  36.2883550
  80.0635850  31.0401840  49.1761000  80.9903160  30.8046110  49.2196960
  80.0486280  31.8673840  48.6947030  88.2980910  30.5827410  36.1735250
  88.4733100  29.8965150  35.5296170  87.6002480  31.1074460  35.7811920
  77.2499460  13.7046590  48.9402880  76.9683730  14.2080190  48.1763700
  77.6319160  12.9068340  48.5745010  76.1408560  30.9722250  33.7270560
  76.8727380  30.6881530  33.1794450  76.4002230  30.7335530  34.6169940
  75.3023350  27.0886980  33.7316890  74.6732230  27.5572080  34.2802720
  75.4171180  26.2436200  34.1663080  83.8514920  13.1200170  49.5183350
  83.7380370  13.4394780  50.4134870  84.6684660  13.5212680  49.2220630
  86.6313410  30.2671700  49.0002040  87.4238730  29.7720930  48.7928000
  86.9246560  30.9461840  49.6077650  82.7573070  21.1392640  19.8818090
  82.6767120  20.2247250  19.6109800  82.3437490  21.6359710  19.1757800
  80.8891110  22.9171660  21.7627360  80.1133210  22.4372100  22.0525930
  81.5404040  22.2377310  21.5883520  74.9056940  23.2291470  22.6403120
  74.0741820  22.9740180  23.0399630  75.5137920  23.3002240  23.3761040
  84.9098540  27.3231850  20.5426490  84.4480070  26.5519090  20.8713660
  85.7224090  27.3497920  21.0478940  74.8858200  27.2631560  22.8361140
  75.1886240  26.3729300  22.6571360  75.6301790  27.8201780  22.6083390
  73.3148890  18.1893360  16.4245510  72.4265590  18.5309330  16.3225390
  73.5990080  17.9893680  15.5326340  71.2781900  20.7899010  22.3085210
  71.8498010  20.0221210  22.3088850  71.2783440  21.0887770  21.3991820
  81.1361850  29.6089860  20.1630480  80.5173290  30.0647360  19.5924920
  81.9913630  29.7641320  19.7620180  80.3300100  25.5928850  21.7697520
  80.2608380  24.6518790  21.6086650  81.0919960  25.6830260  22.3420090
  72.5206770  16.1983370  24.0954140  72.3409610  15.3009120  24.3756900
  72.1186850  16.7455240  24.7701090  81.3605270  18.3999230  21.9966450
  81.7370090  17.5271110  21.8840120  81.2624780  18.7357930  21.1056890
  75.4910280  16.7724860  17.4583890  75.5977030  17.6728590  17.7652650
  74.5802640  16.7242830  17.1678540  85.1429390  15.8949670  18.9294790
  85.9639010  15.4046240  18.9720270  85.1763470  16.4847330  19.6826630
  73.1393440  18.6943870  22.7036480  73.8203550  18.9582240  23.3223880
  72.8241490  17.8544740  23.0374490  77.3318010  19.7411230  21.7909070
  77.8396230  20.2392200  22.4314090  77.8631250  18.9646430  21.6148430
  89.4328940  17.9116420  25.4938420  88.7281110  18.2998130  24.9753530
  89.6986860  18.6066710  26.0959350  75.6154110  14.3809790  26.0572490
  75.6172550  14.8982180  25.2518390  74.7858420  13.9039970  26.0342420
  82.0025200  24.4929100  17.5562390  81.3842470  24.9578550  16.9925110
  82.5148450  25.1856580  17.9731900  76.8656960  24.0204970  24.2345990
  76.5326340  24.6473890  24.8767060  77.0423640  24.5466850  23.4547660
  85.3790870  17.8350050  21.7022330  84.6746440  18.1234940  22.2825440
  85.7403030  18.6450160  21.3421890  75.2969440  16.0919750  24.0642940
  75.6386250  16.9361800  23.7696810  74.3585250  16.2403490  24.1808280
  76.0776060  25.9885770  26.0495170  76.6950060  26.6636850  25.7679620
  75.2169180  26.3973750  25.9582670  71.3708400  25.1785630  14.9302020
  70.9936380  25.6672730  14.1986920  71.6281470  25.8510910  15.5608550
  86.9953650  27.4525180  23.9649810  86.3117170  28.1224290  23.9566480
  87.5347940  27.6505830  23.1994670  88.4477790  17.2804840  22.0931540
  87.5002700  17.3143820  22.2246970  88.7727780  18.0943790  22.4780900
  78.9797330  13.5802020  20.3887530  79.2872310  13.0248910  19.6723030
  78.0498030  13.7146480  20.2060520  84.5312390  29.2969310  22.6794990
  84.5439550  28.8931600  21.8117250  83.9787610  30.0716600  22.5756420
  85.8257810  26.0185530  17.7685160  85.7154140  25.0759860  17.8934580
  85.8226060  26.3801170  18.6547920  83.9297830  24.1999150  24.0077600
  84.3466620  23.9859260  23.1731060  84.6537650  24.4571940  24.5786220
  81.3678090  21.6450850  17.1247650  80.4407370  21.5788230  17.3536120
  81.5202910  22.5830980  17.0102890  81.3547170  17.9167850  14.1214810
  80.4150840  18.0781810  14.2067270  81.6730430  18.6353530  13.5750800
  87.8759930  22.5986370  24.0993840  87.0478560  22.6679460  23.6243970
  88.4710410  23.1840680  23.6309670  85.3975380  23.2071150  17.6282900
  84.7787800  22.8690700  16.9809200  85.3799830  22.5630910  18.3362090
  84.8401940  19.3855690  25.0448710  84.4273120  20.2109400  25.2988700
  84.1077890  18.8000730  24.8525070  76.9734730  22.1715590  19.9067380
  76.5691730  21.4592840  19.4113280  77.0597850  21.8268830  20.7955420
  77.4416430  25.8583150  22.0706590  77.1444720  25.2528620  21.3914370
  78.3916250  25.8960460  21.9595950  75.6863350  18.9458800  23.6866420
  76.2377940  19.0554140  22.9119670  76.2006860  19.3196400  24.4021650
  85.5302040  29.4315020  25.7329690  85.0532600  30.2387210  25.5402300
  84.8463830  28.7793350  25.8855900  76.5334860  25.5964840  28.7214390
  75.6363390  25.8204810  28.9687790  76.5587730  25.7199780  27.7725790
  83.5740080  22.4457960  14.6355650  84.0133360  21.6080390  14.4893470
  84.2868500  23.0787360  14.7219790  75.3606080  22.4678160  27.2971760
  75.2213850  23.3400960  27.6659160  74.4787440  22.1250970  27.1519700
  81.6835460  27.3854030  18.6036890  82.1231370  28.1278360  18.1892280
  81.6222350  27.6280600  19.5275850  77.1586430  28.4099860  29.5056910
  77.1301860  28.8142810  28.6385340  76.9951400  27.4810220  29.3428510
  87.1557220  13.7000770  12.9496690  86.8429880  13.7927600  13.8495760
  87.9169690  14.2781800  12.8994120  73.6739360  21.0660570  17.4074030
  73.5536960  21.7922660  16.7955300  73.3640250  20.2963480  16.9301940
  89.1101250  29.1926960  30.8021080  89.5860970  29.6709850  31.4810160
  89.7308410  29.1244450  30.0766580  71.3124730  24.2375710  23.2142670
  71.3905150  24.3724480  22.2698390  71.9266410  23.5291600  23.4070790
  72.5572360  25.9375900  19.6248850  72.1500440  26.0790490  18.7702450
  73.4485370  25.6536060  19.4220060  88.5134500  26.3839810  27.9621090
  88.6397560  26.1451690  27.0438270  88.5555880  25.5524350  28.4343170
  82.3751240  30.0867810  26.5315900  82.8895910  29.9975820  27.3338330
  81.5320320  30.4327510  26.8243810  84.3505640  30.3723150  15.9599900
  84.1906780  30.0826090  16.8581730  84.1852350  29.5963280  15.4245130
  76.8294020  30.1521680  17.7371520  76.6536500  29.2357220  17.5239320
  75.9749760  30.5108970  17.9769320  84.0531770  27.8810710  14.5197900
  83.3596930  27.8788000  13.8600180  84.7954630  27.4570030  14.0892070
  83.6181700  29.5073420  18.5946390  84.0738650  28.7262800  18.9085010
  83.9574220  30.2180240  19.1387570  88.3658510  18.4372270  28.9270830
  87.7502780  18.9451940  28.3986290  88.0454930  17.5370600  28.8696770
  71.3684250  25.2789880  25.7537130  71.5315290  24.8095240  24.9356500
  71.8336700  24.7713440  26.4185970  76.1403020  14.4095640  20.7897700
  75.6971170  15.1905180  20.4582220  76.6988010  14.7325530  21.4968640
  80.4272830  17.2764160  26.3933020  79.9652200  17.4847180  27.2052960
  80.0250940  16.4623510  26.0903690  85.4277340  18.4973110  27.5229680
  84.5770930  18.1978860  27.8438750  85.2679130  18.7415120  26.6113500
  82.5227050  19.9974860  29.6228470  82.8480460  19.1638610  29.2830700
  83.3107380  20.5203380  29.7706800  79.2561840  14.0306340  15.6703530
  78.6316020  14.0266210  16.3956840  79.1691960  13.1637300  15.2739500
  78.1778920  14.9542970  22.6487300  78.4751250  15.8605800  22.5679320
  78.7264480  14.4661750  22.0346870  75.9317240  19.5329210  18.5178950
  75.7058160  19.3166380  19.4225570  75.1509770  19.9657670  18.1724920
  83.1615000  19.5392580  17.1169600  82.5623890  20.2628380  16.9333220
  83.7094610  19.4769360  16.3346050  78.3716450  20.4314790  29.1839220
  78.2760050  19.4909520  29.0339620  79.2148430  20.6529860  28.7887290
  81.7679870  18.1756120  19.1472880  82.1609440  18.4928320  18.3341570
  82.1296720  17.2968000  19.2617400  73.5026990  16.8428460  27.3373000
  73.1090380  17.6903670  27.5445780  72.8145390  16.2054830  27.5281640
  80.0772040  16.9263430  30.4069740  79.3870360  16.7335630  31.0415830
  80.8204340  17.2098070  30.9394040  70.8044040  14.7656920  21.3703080
  70.5157090  15.3359780  22.0828060  71.5489800  14.2861370  21.7334310
  70.9914270  18.7077040  12.5805800  70.9088940  19.6507800  12.7220790
  70.6397330  18.5651950  11.7018150  82.3535010  20.7661870  23.2423660
  81.6216130  21.2748680  23.5913760  81.9559350  19.9491850  22.9412440
  78.7912400  17.4416070  21.6476150  78.7948460  17.0006020  20.7980690
  79.6863520  17.7633400  21.7547970  74.6414780  17.3242560  20.6070360
  74.3014830  17.8017790  21.3637410  73.8792100  16.8707680  20.2471460
  78.8532550  18.4428150  14.6382910  78.9745370  18.4014630  15.5868730
  78.4681060  19.3052300  14.4829640  82.8160920  16.2195550  22.6546600
  82.8333660  16.6704200  23.4988450  82.5676500  15.3201190  22.8680040
  77.8654050  20.7529290  14.0366210  77.2970950  20.3047540  13.4102120
  78.5743050  21.1122070  13.5031360  86.2431670  13.6327730  28.4932980
  86.5677440  12.9017390  29.0190960  86.2788180  13.3141370  27.5913970
  72.9423230  24.6541310  27.9132940  72.5578020  24.0134980  28.5115900
  73.2535420  25.3577430  28.4827670  79.0920370  21.5017850  23.3941560
  79.4590500  21.0276420  24.1402900  78.9025430  22.3759420  23.7349900
  71.9560860  16.2461540  19.5235030  71.6707780  15.8817210  20.3613650
  71.8939720  15.5142000  18.9098170  76.8819740  20.5426490  25.7125770
  76.5776810  21.4218470  25.9376130  77.8366200  20.6026280  25.7483210
  75.4101530  24.7487480  16.3092620  74.6363790  24.2085100  16.1491340
  76.1396160  24.2294090  15.9710380  86.1689510  23.7452840  22.1019010
  86.8888630  24.2408130  21.7115120  85.9671330  23.0670730  21.4572880
  81.6299450  15.1390800  16.2448400  80.8164060  14.6403970  16.1693710
  81.4361400  15.9789050  15.8284750  81.5508310  23.8161900  27.9888010
  81.4845620  22.8957570  27.7345600  80.9213450  23.9137340  28.7032650
  84.3447840  19.5110450  14.5410560  85.2327460  19.8227680  14.3661900
  84.3152930  18.6382700  14.1491140  75.4538930  24.4167860  19.9471430
  75.9717600  23.6136120  19.8928320  75.0022950  24.3547000  20.7888260
  80.3408430  25.6834140  15.2198730  80.6824130  26.4276370  14.7242050
  79.5121140  25.9965260  15.5823560  72.9383470  21.3829230  26.8597130
  72.5798410  22.0483080  27.4470470  72.6438030  20.5512780  27.2309750
  76.1396590  21.8413470  29.7436680  75.8396730  21.9870650  28.8464500
  76.9107830  21.2818760  29.6510070  81.4825040  26.6382470  27.7391810
  81.4969580  25.7063430  27.5210720  80.7750140  26.7242230  28.3781580
  86.6162110  20.8222290  14.0090420  86.5325830  21.2536510  13.1586860
  87.3356300  21.2820640  14.4417240  87.6936250  23.2789810  27.0860390
  86.9684440  23.8718590  26.8889780  88.2211710  23.2713350  26.2873760
  87.6449360  27.6764550  16.7372550  87.0025520  27.0220170  17.0116270
  87.2580020  28.0819640  15.9613220  83.2235840  25.0049980  20.5844240
  83.5759660  24.4078110  19.9245610  82.3398170  24.6794210  20.7552490
  79.3099120  25.7647670  17.9914650  79.9970250  26.3116880  18.3722240
  78.5231540  26.3088400  18.0264260  71.4491520  21.3820490  13.4831730
  72.3186370  21.6645290  13.7667650  70.9581840  22.1956360  13.3680540
  78.6126330  22.7693700  17.6040010  79.0689110  23.5798950  17.8300200
  78.2614540  22.4516840  18.4358500  80.9158940  28.2800040  24.8332310
  81.5601160  28.4859420  25.5105730  81.2788380  27.5188440  24.3803160
  74.5138110  13.1131350  18.0762530  74.3852740  13.1049250  19.0247450
  73.6900130  13.4514440  17.7253540  82.1891020  26.2832390  23.5509760
  82.8313250  25.5825550  23.6641930  82.7140370  27.0630830  23.3706650
  86.0346740  26.5681010  13.2748900  85.8084320  25.8511450  13.8673540
  85.6442940  26.3193450  12.4370650  83.9628640  27.0827290  26.7545820
  84.2984880  27.6693980  27.4323740  83.0428980  26.9520000  26.9843610
  71.8162770  30.5947870  14.0493360  72.1760410  31.1937210  13.3950630
  71.6755110  31.1407760  14.8228390  71.5132040  14.8722470  27.5369230
  70.7990560  15.0719390  28.1421840  71.9327080  14.0962040  27.9084030
  85.6162990  24.4852950  14.9363060  85.3284690  24.9465640  15.7240940
  86.4115160  24.0250720  15.2047280  71.8004630  28.8602730  28.5235760
  71.9095750  27.9197470  28.3831150  71.1485190  29.1257480  27.8749490
  79.7917220  27.1318620  29.9233880  79.4714090  26.4127860  30.4679570
  79.1175580  27.8073690  29.9969940  77.8331390  27.9779070  14.8667030
  77.8241490  28.7108760  14.2511540  76.9129750  27.7310650  14.9593990
  73.4338030  23.1993960  15.6113790  72.8265980  23.9392860  15.6209090
  73.9087380  23.2893320  14.7851990  83.0070820  17.3644780  25.2870680
  83.3751640  16.5439990  25.6150250  82.1469020  17.4246670  25.7026330
  86.3732850  16.3201720  16.0958240  85.7446010  16.4247390  15.3816470
  85.8784770  16.5398500  16.8852120  80.8190990  28.0407310  13.5292220
  80.9202970  27.8371300  12.5994200  79.9192730  27.7865590  13.7340000
  78.3416880  18.5987670  17.5116120  77.6333030  19.0674010  17.9529730
  78.6261360  17.9409680  18.1461310  79.9672810  20.0184370  25.5108650
  80.4658060  20.4930190  26.1760500  80.1095760  19.0947890  25.7178680
  82.3732310  15.3238330  18.9511910  82.2500090  15.3424460  18.0021420
  83.3216870  15.3717270  19.0710310  79.4609100  30.5593630  18.2239890
  79.7150600  30.5215020  17.3019260  78.5121580  30.4326960  18.2168140
  76.5451900  16.9072750  14.8866830  77.3942430  17.3442900  14.8207020
  76.1783170  17.2193010  15.7138890  87.1739670  16.2352330  26.3537040
  86.6713270  16.9757730  26.6930850  87.9896330  16.6236330  26.0373830
  85.4661680  21.4785510  19.7998400  84.5251820  21.4935740  19.9746090
  85.7805750  20.6921470  20.2458700  75.4443320  23.1605110  13.3602360
  76.2106590  23.0486470  13.9227790  75.5218010  22.4643080  12.7079130
  74.1390080  20.5930180  14.0435250  74.2193670  19.6457690  14.1552650
  75.0309830  20.9237060  14.1495910  87.4687260  28.6494360  21.4752660
  87.5934680  29.4725530  21.9476470  88.3352820  28.4385090  21.1276810
  74.9404790  30.7425570  21.1469790  75.6767270  30.1941030  21.4178360
  75.3245710  31.6081580  21.0075780  71.8250270  26.8099140  17.0211300
  70.8990050  27.0520280  17.0116710  72.2906700  27.6373400  16.8996050
  73.9463070  29.9271640  30.3355370  74.7475800  30.2483690  30.7490770
  73.4314890  29.5667220  31.0575280  78.0507100  29.9155880  12.9695360
  78.8435710  30.2044710  12.5177150  77.5311450  29.4848050  12.2907840
  82.7827700  26.0351510  30.2830780  82.1765860  26.0583110  29.5426530
  82.4781810  25.3034550  30.8198030  84.2128070  29.7631800  28.8940190
  85.1649820  29.6789820  28.8440430  84.0656290  30.4273510  29.5673980
  87.1037270  29.1426010  14.3932100  86.8178780  28.7291150  13.5786280
  86.9056820  30.0713720  14.2732620  71.6660880  22.4145100  29.2791420
  72.1699900  21.8352380  29.8507650  70.9268300  22.6985330  29.8167790
  78.5684500  25.1359290  12.8337710  78.4635140  24.5211640  13.5599090
  78.4008720  24.6125180  12.0500720  78.7198820  23.8216090  28.8126940
  77.9544490  24.3901090  28.7281610  78.9014780  23.5292300  27.9195170
  81.8087230  24.1979320  13.4379700  81.2597330  24.6448620  14.0822440
  82.4306490  23.6928570  13.9617370  85.8622170  25.5521420  29.3701960
  86.6031640  25.8897180  28.8669420  85.0994850  25.7213480  28.8171730
  73.6983960  20.5574690  30.1741490  73.7389300  20.2588560  31.0826720
  74.5529460  20.9582300  30.0149010  77.4762350  23.1570240  15.3345000
  77.8978770  22.9910110  16.1776390  77.6013190  22.3470470  14.8400140
  75.6389770  19.1366790  28.1415980  75.1086230  18.6457740  27.5139320
  76.3077840  19.5650990  27.6073910  79.9889990  22.1807850  12.5822100
  80.5095650  21.4656870  12.2163250  80.6358390  22.8193720  12.8822610
  84.5367830  23.6036250  27.9057170  84.9508850  23.7581330  28.7547590
  83.6018830  23.7291470  28.0682950  85.0090000  20.9432410  29.9096320
  85.5910770  20.1884730  29.8216800  85.1851770  21.4739850  29.1327800
  76.1262070  16.1029160  28.2213270  76.0318940  15.4849910  27.4964140
  75.5459460  16.8295450  27.9943180  78.8923510  14.6602400  25.2540660
  78.4440810  14.6826660  24.4086210  78.2588710  14.2621420  25.8510960
  79.2983060  23.5556730  25.8753100  79.7171170  24.3989460  25.7029340
  78.3791690  23.6928770  25.6459880  81.6346960  21.2872910  27.2590940
  81.7543170  20.6914050  27.9985780  82.4940960  21.3242600  26.8392240
  83.9734860  21.8410100  25.8353450  83.4470080  22.3652720  25.2318590
  84.3166200  22.4737490  26.4663180  76.3721250  19.2303470  12.2803160
  76.1710310  18.3670830  12.6416500  76.2013300  19.1436830  11.3424760
  77.1490480  29.8609740  26.9910830  76.6111570  30.5855800  26.6719530
  77.4024440  29.3840080  26.2008170  78.4015730  17.8294260  28.5166760
  78.9915420  17.5210110  29.2044580  77.5835970  17.3574010  28.6726660
  83.2209160  17.4460070  28.7499780  82.5324680  16.7841610  28.6849770
  83.9415180  16.9998340  29.1948240  83.8509560  14.0411700  14.8090040
  84.1311850  13.1979600  15.1649460  83.0775290  14.2734810  15.3228790
  75.1704050  16.3304090  12.2681040  75.4729950  16.3371520  11.3600190
  75.9098640  15.9801950  12.7648700  80.0052690  31.0960950  27.2497480
  79.9311390  31.9996090  27.5569850  79.1031530  30.7772850  27.2219550
  78.3888980  15.2738710  13.2537240  78.0410980  14.5962700  12.6739690
  78.5901750  14.8128220  14.0680630  80.5538020  30.2619460  14.8723840
  81.4488810  30.6004430  14.8942600  80.5855650  29.5398870  14.2448120
  74.1934180  25.6346510  13.1010840  74.6309050  26.1776180  13.7568420
  74.6781910  24.8093460  13.1107180  71.4079980  28.4235540  20.5531100
  71.7382990  27.5556600  20.3209740  71.8370980  28.6294060  21.3836060
  76.0041900  26.7544550  18.2133070  75.7037440  26.6309520  19.1136980
  75.8979390  25.8953140  17.8048800  71.8970190  29.2906130  23.2912730
  71.4601180  29.4706930  24.1236880  72.4647870  30.0480750  23.1494450
  87.5332370  28.7923130  27.5790040  86.9334360  28.8515690  26.8353960
  87.6626270  27.8528110  27.7086890  88.7733820  26.5340950  12.9159750
  87.9426780  26.6017600  13.3866980  88.9505650  27.4245070  12.6126610
  88.2290280  23.2788430  15.4193950  88.9909190  23.8485080  15.5253640
  88.2444650  22.7115630  16.1902260  71.7294620  21.8026360  19.6501610
  71.0743460  21.5338000  19.0061310  72.5672570  21.6930840  19.2003590
  89.2350250  24.1338530  20.2635880  89.6059080  23.3505850  19.8571850
  89.8752180  24.8227630  20.0853180  86.2184010  25.5175110  25.6766200
  85.4043850  25.9472270  25.9391990  86.6258210  26.1293520  25.0635250
  88.2809450  23.5722800  12.5766470  88.5558290  24.4801680  12.4485690
  88.0920190  23.5085330  13.5128460  84.6785060  16.5967650  13.8720100
  85.0969940  16.4098630  13.0316760  84.3721120  15.7446700  14.1823030
  88.1774790  21.5091790  17.5695900  87.8018390  20.7419720  17.1377190
  87.4477910  21.8914490  18.0570830  72.7670550  22.1878930  24.1904950
  73.1343590  22.1006330  25.0700970  72.1981370  21.4245480  24.0911810
  87.5674410  20.6563310  27.2035420  87.3360500  20.4276060  26.3033370
  87.8278960  21.5762860  27.1580310  72.3186550  19.0988020  28.0963370
  71.4242600  19.0654780  28.4357080  72.8584100  19.2974810  28.8614620
  86.0062480  15.8819740  29.9815120  86.8832660  15.8903140  30.3649120
  86.0183320  15.1450580  29.3707470  70.9432700  19.0125290  15.5926940
  70.0396780  19.2755490  15.4178600  71.4273320  19.2836460  14.8126900
  87.4525750  19.7349280  20.8703140  87.9763230  19.2411930  20.2393310
  88.0385170  19.8699640  21.6150710  87.6315470  19.8189150  24.3922690
  86.6818180  19.7852690  24.5067680  87.8128480  20.7289260  24.1572460
  73.4859910  18.0690830  13.5021320  74.1951610  17.6474050  13.0168600
  72.7699850  18.1366060  12.8704670  73.1334070  14.1230160  12.5423970
  73.8562200  14.6639100  12.8605190  73.4058590  13.8493580  11.6665510
  86.9425720  18.9922630  16.8095550  87.4384840  18.7593500  17.5944430
  86.7441790  18.1534470  16.3933190  72.8226260  13.3736350  22.4446590
  73.4702450  12.8233730  22.0041750  73.2428100  13.6279500  23.2662400
  88.3712880  17.6283580  19.3433230  88.2612160  17.4739620  20.2815500
  89.1320470  17.1004520  19.1008640  86.7178600  13.5677710  25.8016230
  87.3550820  14.1811850  26.1675420  86.8653490  13.6038370  24.8565460
  89.2603150  15.4591500  12.5839370  90.1852460  15.3272680  12.3757660
  89.2378940  15.5384320  13.5375820  89.3341640  16.2302160  15.2096080
  88.5393140  16.1647280  15.7388990  89.5384920  17.1652800  15.1981430
  86.2760060  30.2693710  19.2034470  86.8719130  29.9478280  18.5268890
  86.5338210  29.7965530  19.9947740  72.5758260  13.5292020  25.1871910
  72.2273080  13.9855840  25.9530090  72.2445960  12.6349150  25.2694340
  74.1822630  26.7011620  29.3525100  74.1392260  26.3304530  30.2339560
  74.3133640  27.6389190  29.4926920  77.8828660  28.2571210  24.9534820
  77.6420020  28.5245770  24.0665340  78.8231300  28.4276940  25.0085680
  80.0883080  14.7203900  28.7091330  80.0271970  15.3125730  29.4586740
  81.0283460  14.6129860  28.5641590  82.7257640  14.3773960  28.3483620
  83.3398050  14.6953250  27.6864700  83.2707200  13.8922550  28.9679480
  89.1432820  30.2765590  25.7545460  88.6491100  30.6734460  25.0372590
  88.5346110  29.6514800  26.1482740  73.2478900  13.0568220  28.4622680
  73.7961890  12.8756270  27.6988790  73.3134210  12.2662330  28.9978990
  74.0210660  29.6473870  26.4722880  73.4270980  29.5158570  27.2112920
  74.0134500  28.8112010  26.0064980  83.4665680  12.9406100  24.6752910
  82.5925520  13.2741210  24.4725840  83.3576430  12.4679280  25.5004780
  84.3737660  15.1476970  26.0594630  84.0451020  14.3328730  25.6796360
  85.3219960  15.1046780  25.9360320  86.8272270  30.9189010  23.0332200
  86.3675240  31.6704820  22.6590220  86.1984730  30.1995480  22.9747000
  73.6522890  27.0132250  25.4230920  72.9256950  26.3937540  25.3556870
  73.7132040  27.4072860  24.5529000  77.2567990  29.2277250  22.2080330
  77.7733010  28.6164610  21.6828590  77.9065370  29.7306030  22.6991340
  79.9963490  30.1185740  23.0349310  80.2841300  29.8640040  22.1582320
  80.5086710  29.5663100  23.6254880  81.2140500  13.8575940  23.6145820
  80.4312290  14.3321440  23.8942580  80.9203430  12.9530770  23.5059000
  85.7661570  14.5599040  21.6594910  86.2069660  14.5044140  20.8116510
  85.4969160  15.4757050  21.7305090  87.6300140  14.1914280  19.6703730
  87.5688540  13.2475500  19.5234750  88.4092170  14.2994370  20.2157190
  71.9352890  30.3306640  18.6327680  71.7674930  29.6977320  19.3309570
  71.0687400  30.5366040  18.2821870  72.5580910  14.1623420  16.1359540
  73.3160270  14.2752300  15.5623570  72.0958080  14.9992620  16.0902970
  79.0994720  16.2762690  19.1261850  78.2869230  15.9019580  18.7857730
  79.6036360  15.5207770  19.4283040  83.6019700  12.9405140  20.3644920
  84.2049070  13.5125350  20.8393440  82.8612690  13.5044580  20.1418820
  86.7454300  13.3426700  15.6385200  86.9404930  14.2410150  15.9052630
  85.9584170  13.1113780  16.1318150  73.5415590  29.0239870  16.0777820
  73.0163210  29.4047900  15.3739780  73.4660170  29.6490640  16.7987530
  74.9306060  14.6887470  14.6761510  75.4598820  13.9017270  14.5469460
  75.5634380  15.3678660  14.9097040  77.1243900  14.4262610  17.7306900
  76.4946640  13.7249920  17.8977030  76.5849040  15.1866740  17.5140060
  80.0635850  31.0401840  30.4017510  80.9903160  30.8046110  30.4453470
  80.0486280  31.8673840  29.9203540  88.2980910  30.5827410  17.3991760
  88.4733100  29.8965150  16.7552680  87.6002480  31.1074460  17.0068430
  77.2499460  13.7046590  30.1659390  76.9683730  14.2080190  29.4020210
  77.6319160  12.9068340  29.8001520  76.1408560  30.9722250  14.9527070
  76.8727380  30.6881530  14.4050960  76.4002230  30.7335530  15.8426450
  75.3023350  27.0886980  14.9573400  74.6732230  27.5572080  15.5059230
  75.4171180  26.2436200  15.3919590  83.8514920  13.1200170  30.7439860
  83.7380370  13.4394780  31.6391380  84.6684660  13.5212680  30.4477140
  86.6313410  30.2671700  30.2258550  87.4238730  29.7720930  30.0184510
  86.9246560  30.9461840  30.8334160  80.8891110  22.9171660   2.9883870
  80.1133210  22.4372100   3.2782440  81.5404040  22.2377310   2.8140030
  74.9056940  23.2291470   3.8659630  74.0741820  22.9740180   4.2656140
  75.5137920  23.3002240   4.6017550  84.9098540  27.3231850   1.7683000
  84.4480070  26.5519090   2.0970170  85.7224090  27.3497920   2.2735450
  74.8858200  27.2631560   4.0617650  75.1886240  26.3729300   3.8827870
  75.6301790  27.8201780   3.8339900  71.2781900  20.7899010   3.5341720
  71.8498010  20.0221210   3.5345360  71.2783440  21.0887770   2.6248330
  80.3300100  25.5928850   2.9954030  80.2608380  24.6518790   2.8343160
  81.0919960  25.6830260   3.5676600  72.5206770  16.1983370   5.3210650
  72.3409610  15.3009120   5.6013410  72.1186850  16.7455240   5.9957600
  81.3605270  18.3999230   3.2222960  81.7370090  17.5271110   3.1096630
  81.2624780  18.7357930   2.3313400  73.1393440  18.6943870   3.9292990
  73.8203550  18.9582240   4.5480390  72.8241490  17.8544740   4.2631000
  77.3318010  19.7411230   3.0165580  77.8396230  20.2392200   3.6570600
  77.8631250  18.9646430   2.8404940  89.4328940  17.9116420   6.7194930
  88.7281110  18.2998130   6.2010040  89.6986860  18.6066710   7.3215860
  75.6154110  14.3809790   7.2829000  75.6172550  14.8982180   6.4774900
  74.7858420  13.9039970   7.2598930  76.8656960  24.0204970   5.4602500
  76.5326340  24.6473890   6.1023570  77.0423640  24.5466850   4.6804170
  85.3790870  17.8350050   2.9278840  84.6746440  18.1234940   3.5081950
  85.7403030  18.6450160   2.5678400  75.2969440  16.0919750   5.2899450
  75.6386250  16.9361800   4.9953320  74.3585250  16.2403490   5.4064790
  76.0776060  25.9885770   7.2751680  76.6950060  26.6636850   6.9936130
  75.2169180  26.3973750   7.1839180  86.9953650  27.4525180   5.1906320
  86.3117170  28.1224290   5.1822990  87.5347940  27.6505830   4.4251180
  88.4477790  17.2804840   3.3188050  87.5002700  17.3143820   3.4503480
  88.7727780  18.0943790   3.7037410  84.5312390  29.2969310   3.9051500
  84.5439550  28.8931600   3.0373760  83.9787610  30.0716600   3.8012930
  83.9297830  24.1999150   5.2334110  84.3466620  23.9859260   4.3987570
  84.6537650  24.4571940   5.8042730  87.8759930  22.5986370   5.3250350
  87.0478560  22.6679460   4.8500480  88.4710410  23.1840680   4.8566180
  84.8401940  19.3855690   6.2705220  84.4273120  20.2109400   6.5245210
  84.1077890  18.8000730   6.0781580  77.4416430  25.8583150   3.2963100
  77.1444720  25.2528620   2.6170880  78.3916250  25.8960460   3.1852460
  75.6863350  18.9458800   4.9122930  76.2377940  19.0554140   4.1376180
  76.2006860  19.3196400   5.6278160  85.5302040  29.4315020   6.9586200
  85.0532600  30.2387210   6.7658810  84.8463830  28.7793350   7.1112410
  76.5334860  25.5964840   9.9470900  75.6363390  25.8204810  10.1944300
  76.5587730  25.7199780   8.9982300  75.3606080  22.4678160   8.5228270
  75.2213850  23.3400960   8.8915670  74.4787440  22.1250970   8.3776210
  77.1586430  28.4099860  10.7313420  77.1301860  28.8142810   9.8641850
  76.9951400  27.4810220  10.5685020  89.1101250  29.1926960  12.0277590
  89.5860970  29.6709850  12.7066670  89.7308410  29.1244450  11.3023090
  71.3124730  24.2375710   4.4399180  71.3905150  24.3724480   3.4954900
  71.9266410  23.5291600   4.6327300  88.5134500  26.3839810   9.1877600
  88.6397560  26.1451690   8.2694780  88.5555880  25.5524350   9.6599680
  82.3751240  30.0867810   7.7572410  82.8895910  29.9975820   8.5594840
  81.5320320  30.4327510   8.0500320  88.3658510  18.4372270  10.1527340
  87.7502780  18.9451940   9.6242800  88.0454930  17.5370600  10.0953280
  71.3684250  25.2789880   6.9793640  71.5315290  24.8095240   6.1613010
  71.8336700  24.7713440   7.6442480  76.1403020  14.4095640   2.0154210
  75.6971170  15.1905180   1.6838730  76.6988010  14.7325530   2.7225150
  80.4272830  17.2764160   7.6189530  79.9652200  17.4847180   8.4309470
  80.0250940  16.4623510   7.3160200  85.4277340  18.4973110   8.7486190
  84.5770930  18.1978860   9.0695260  85.2679130  18.7415120   7.8370010
  82.5227050  19.9974860  10.8484980  82.8480460  19.1638610  10.5087210
  83.3107380  20.5203380  10.9963310  78.1778920  14.9542970   3.8743810
  78.4751250  15.8605800   3.7935830  78.7264480  14.4661750   3.2603380
  78.3716450  20.4314790  10.4095730  78.2760050  19.4909520  10.2596130
  79.2148430  20.6529860  10.0143800  73.5026990  16.8428460   8.5629510
  73.1090380  17.6903670   8.7702290  72.8145390  16.2054830   8.7538150
  80.0772040  16.9263430  11.6326250  79.3870360  16.7335630  12.2672340
  80.8204340  17.2098070  12.1650550  70.8044040  14.7656920   2.5959590
  70.5157090  15.3359780   3.3084570  71.5489800  14.2861370   2.9590820
  82.3535010  20.7661870   4.4680170  81.6216130  21.2748680   4.8170270
  81.9559350  19.9491850   4.1668950  78.7912400  17.4416070   2.8732660
  78.7948460  17.0006020   2.0237200  79.6863520  17.7633400   2.9804480
  74.6414780  17.3242560   1.8326870  74.3014830  17.8017790   2.5893920
  73.8792100  16.8707680   1.4727970  82.8160920  16.2195550   3.8803110
  82.8333660  16.6704200   4.7244960  82.5676500  15.3201190   4.0936550
  86.2431670  13.6327730   9.7189490  86.5677440  12.9017390  10.2447470
  86.2788180  13.3141370   8.8170480  72.9423230  24.6541310   9.1389450
  72.5578020  24.0134980   9.7372410  73.2535420  25.3577430   9.7084180
  79.0920370  21.5017850   4.6198070  79.4590500  21.0276420   5.3659410
  78.9025430  22.3759420   4.9606410  76.8819740  20.5426490   6.9382280
  76.5776810  21.4218470   7.1632640  77.8366200  20.6026280   6.9739720
  86.1689510  23.7452840   3.3275520  86.8888630  24.2408130   2.9371630
  85.9671330  23.0670730   2.6829390  81.5508310  23.8161900   9.2144520
  81.4845620  22.8957570   8.9602110  80.9213450  23.9137340   9.9289160
  72.9383470  21.3829230   8.0853640  72.5798410  22.0483080   8.6726980
  72.6438030  20.5512780   8.4566260  76.1396590  21.8413470  10.9693190
  75.8396730  21.9870650  10.0721010  76.9107830  21.2818760  10.8766580
  81.4825040  26.6382470   8.9648320  81.4969580  25.7063430   8.7467230
  80.7750140  26.7242230   9.6038090  87.6936250  23.2789810   8.3116900
  86.9684440  23.8718590   8.1146290  88.2211710  23.2713350   7.5130270
  80.9158940  28.2800040   6.0588820  81.5601160  28.4859420   6.7362240
  81.2788380  27.5188440   5.6059670  82.1891020  26.2832390   4.7766270
  82.8313250  25.5825550   4.8898440  82.7140370  27.0630830   4.5963160
  83.9628640  27.0827290   7.9802330  84.2984880  27.6693980   8.6580250
  83.0428980  26.9520000   8.2100120  71.5132040  14.8722470   8.7625740
  70.7990560  15.0719390   9.3678350  71.9327080  14.0962040   9.1340540
  71.8004630  28.8602730   9.7492270  71.9095750  27.9197470   9.6087660
  71.1485190  29.1257480   9.1006000  79.7917220  27.1318620  11.1490390
  79.4714090  26.4127860  11.6936080  79.1175580  27.8073690  11.2226450
  83.0070820  17.3644780   6.5127190  83.3751640  16.5439990   6.8406760
  82.1469020  17.4246670   6.9282840  79.9672810  20.0184370   6.7365160
  80.4658060  20.4930190   7.4017010  80.1095760  19.0947890   6.9435190
  87.1739670  16.2352330   7.5793550  86.6713270  16.9757730   7.9187360
  87.9896330  16.6236330   7.2630340  87.4687260  28.6494360   2.7009170
  87.5934680  29.4725530   3.1732980  88.3352820  28.4385090   2.3533320
  74.9404790  30.7425570   2.3726300  75.6767270  30.1941030   2.6434870
  75.3245710  31.6081580   2.2332290  73.9463070  29.9271640  11.5611880
  74.7475800  30.2483690  11.9747280  73.4314890  29.5667220  12.2831790
  82.7827700  26.0351510  11.5087290  82.1765860  26.0583110  10.7683040
  82.4781810  25.3034550  12.0454540  84.2128070  29.7631800  10.1196700
  85.1649820  29.6789820  10.0696940  84.0656290  30.4273510  10.7930490
  71.6660880  22.4145100  10.5047930  72.1699900  21.8352380  11.0764160
  70.9268300  22.6985330  11.0424300  78.7198820  23.8216090  10.0383450
  77.9544490  24.3901090   9.9538120  78.9014780  23.5292300   9.1451680
  85.8622170  25.5521420  10.5958470  86.6031640  25.8897180  10.0925930
  85.0994850  25.7213480  10.0428240  73.6983960  20.5574690  11.3998000
  73.7389300  20.2588560  12.3083230  74.5529460  20.9582300  11.2405520
  75.6389770  19.1366790   9.3672490  75.1086230  18.6457740   8.7395830
  76.3077840  19.5650990   8.8330420  84.5367830  23.6036250   9.1313680
  84.9508850  23.7581330   9.9804100  83.6018830  23.7291470   9.2939460
  85.0090000  20.9432410  11.1352830  85.5910770  20.1884730  11.0473310
  85.1851770  21.4739850  10.3584310  76.1262070  16.1029160   9.4469780
  76.0318940  15.4849910   8.7220650  75.5459460  16.8295450   9.2199690
  78.8923510  14.6602400   6.4797170  78.4440810  14.6826660   5.6342720
  78.2588710  14.2621420   7.0767470  79.2983060  23.5556730   7.1009610
  79.7171170  24.3989460   6.9285850  78.3791690  23.6928770   6.8716390
  81.6346960  21.2872910   8.4847450  81.7543170  20.6914050   9.2242290
  82.4940960  21.3242600   8.0648750  83.9734860  21.8410100   7.0609960
  83.4470080  22.3652720   6.4575100  84.3166200  22.4737490   7.6919690
  77.1490480  29.8609740   8.2167340  76.6111570  30.5855800   7.8976040
  77.4024440  29.3840080   7.4264680  78.4015730  17.8294260   9.7423270
  78.9915420  17.5210110  10.4301090  77.5835970  17.3574010   9.8983170
  83.2209160  17.4460070   9.9756290  82.5324680  16.7841610   9.9106280
  83.9415180  16.9998340  10.4204750  80.0052690  31.0960950   8.4753990
  79.9311390  31.9996090   8.7826360  79.1031530  30.7772850   8.4476060
  71.4079980  28.4235540   1.7787610  71.7382990  27.5556600   1.5466250
  71.8370980  28.6294060   2.6092570  71.8970190  29.2906130   4.5169240
  71.4601180  29.4706930   5.3493390  72.4647870  30.0480750   4.3750960
  87.5332370  28.7923130   8.8046550  86.9334360  28.8515690   8.0610470
  87.6626270  27.8528110   8.9343400  86.2184010  25.5175110   6.9022710
  85.4043850  25.9472270   7.1648500  86.6258210  26.1293520   6.2891760
  72.7670550  22.1878930   5.4161460  73.1343590  22.1006330   6.2957480
  72.1981370  21.4245480   5.3168320  87.5674410  20.6563310   8.4291930
  87.3360500  20.4276060   7.5289880  87.8278960  21.5762860   8.3836820
  72.3186550  19.0988020   9.3219880  71.4242600  19.0654780   9.6613590
  72.8584100  19.2974810  10.0871130  86.0062480  15.8819740  11.2071630
  86.8832660  15.8903140  11.5905630  86.0183320  15.1450580  10.5963980
  87.4525750  19.7349280   2.0959650  87.9763230  19.2411930   1.4649820
  88.0385170  19.8699640   2.8407220  87.6315470  19.8189150   5.6179200
  86.6818180  19.7852690   5.7324190  87.8128480  20.7289260   5.3828970
  72.8226260  13.3736350   3.6703100  73.4702450  12.8233730   3.2298260
  73.2428100  13.6279500   4.4918910  86.7178600  13.5677710   7.0272740
  87.3550820  14.1811850   7.3931930  86.8653490  13.6038370   6.0821970
  72.5758260  13.5292020   6.4128420  72.2273080  13.9855840   7.1786600
  72.2445960  12.6349150   6.4950850  74.1822630  26.7011620  10.5781610
  74.1392260  26.3304530  11.4596070  74.3133640  27.6389190  10.7183430
  77.8828660  28.2571210   6.1791330  77.6420020  28.5245770   5.2921850
  78.8231300  28.4276940   6.2342190  80.0883080  14.7203900   9.9347840
  80.0271970  15.3125730  10.6843250  81.0283460  14.6129860   9.7898100
  82.7257640  14.3773960   9.5740130  83.3398050  14.6953250   8.9121210
  83.2707200  13.8922550  10.1935990  89.1432820  30.2765590   6.9801970
  88.6491100  30.6734460   6.2629100  88.5346110  29.6514800   7.3739250
  73.2478900  13.0568220   9.6879190  73.7961890  12.8756270   8.9245300
  73.3134210  12.2662330  10.2235500  74.0210660  29.6473870   7.6979390
  73.4270980  29.5158570   8.4369430  74.0134500  28.8112010   7.2321490
  83.4665680  12.9406100   5.9009420  82.5925520  13.2741210   5.6982350
  83.3576430  12.4679280   6.7261290  84.3737660  15.1476970   7.2851140
  84.0451020  14.3328730   6.9052870  85.3219960  15.1046780   7.1616830
  86.8272270  30.9189010   4.2588710  86.3675240  31.6704820   3.8846730
  86.1984730  30.1995480   4.2003510  73.6522890  27.0132250   6.6487430
  72.9256950  26.3937540   6.5813380  73.7132040  27.4072860   5.7785510
  77.2567990  29.2277250   3.4336840  77.7733010  28.6164610   2.9085100
  77.9065370  29.7306030   3.9247850  79.9963490  30.1185740   4.2605820
  80.2841300  29.8640040   3.3838830  80.5086710  29.5663100   4.8511390
  81.2140500  13.8575940   4.8402330  80.4312290  14.3321440   5.1199090
  80.9203430  12.9530770   4.7315510  85.7661570  14.5599040   2.8851420
  86.2069660  14.5044140   2.0373020  85.4969160  15.4757050   2.9561600
  80.0635850  31.0401840  11.6274020  80.9903160  30.8046110  11.6709980
  80.0486280  31.8673840  11.1460050  77.2499460  13.7046590  11.3915900
  76.9683730  14.2080190  10.6276720  77.6319160  12.9068340  11.0258030
  83.8514920  13.1200170  11.9696370  83.7380370  13.4394780  12.8647890
  84.6684660  13.5212680  11.6733650  86.6313410  30.2671700  11.4515060
  87.4238730  29.7720930  11.2441020  86.9246560  30.9461840  12.0590670
  82.7573070   2.3649150 282.7226950  82.6767120   1.4503760 282.4518660
  82.3437490   2.8616220 282.0166660  80.8891110   4.1428170 284.6036220
  80.1133210   3.6628610 284.8934790  81.5404040   3.4633820 284.4292380
  84.9098540   8.5488360 283.3835350  84.4480070   7.7775600 283.7122520
  85.7224090   8.5754430 283.8887800  71.2781900   2.0155520 285.1494070
  71.8498010   1.2477720 285.1497710  71.2783440   2.3144280 284.2400680
  81.1361850  10.8346370 283.0039340  80.5173290  11.2903870 282.4333780
  81.9913630  10.9897830 282.6029040  80.3300100   6.8185360 284.6106380
  80.2608380   5.8775300 284.4495510  81.0919960   6.9086770 285.1828950
  82.0025200   5.7185610 280.3971250  81.3842470   6.1835060 279.8333970
  82.5148450   6.4113090 280.8140760  71.3708400   6.4042140 277.7710880
  70.9936380   6.8929240 277.0395780  71.6281470   7.0767420 278.4017410
  84.5312390  10.5225820 285.5203850  84.5439550  10.1188110 284.6526110
  83.9787610  11.2973110 285.4165280  85.8257810   7.2442040 280.6094020
  85.7154140   6.3016370 280.7343440  85.8226060   7.6057680 281.4956780
  81.3678090   2.8707360 279.9656510  80.4407370   2.8044740 280.1944980
  81.5202910   3.8087490 279.8511750  85.3975380   4.4327660 280.4691760
  84.7787800   4.0947210 279.8218060  85.3799830   3.7887420 281.1770950
  76.9734730   3.3972100 282.7476240  76.5691730   2.6849350 282.2522140
  77.0597850   3.0525340 283.6364280  77.4416430   7.0839660 284.9115450
  77.1444720   6.4785130 284.2323230  78.3916250   7.1216970 284.8004810
  83.5740080   3.6714470 277.4764510  84.0133360   2.8336900 277.3302330
  84.2868500   4.3043870 277.5628650  81.6835460   8.6110540 281.4445750
  82.1231370   9.3534870 281.0301140  81.6222350   8.8537110 282.3684710
  73.6739360   2.2917080 280.2482890  73.5536960   3.0179170 279.6364160
  73.3640250   1.5219990 279.7710800  72.5572360   7.1632410 282.4657710
  72.1500440   7.3047000 281.6111310  73.4485370   6.8792570 282.2628920
  84.3505640  11.5979660 278.8008760  84.1906780  11.3082600 279.6990590
  84.1852350  10.8219790 278.2653990  76.8294020  11.3778190 280.5780380
  76.6536500  10.4613730 280.3648180  75.9749760  11.7365480 280.8178180
  84.0531770   9.1067220 277.3606760  83.3596930   9.1044510 276.7009040
  84.7954630   8.6826540 276.9300930  83.6181700  10.7329930 281.4355250
  84.0738650   9.9519310 281.7493870  83.9574220  11.4436750 281.9796430
  77.8654050   1.9785800 276.8775070  77.2970950   1.5304050 276.2510980
  78.5743050   2.3378580 276.3440220  75.4101530   5.9743990 279.1501480
  74.6363790   5.4341610 278.9900200  76.1396160   5.4550600 278.8119240
  86.1689510   4.9709350 284.9427870  86.8888630   5.4664640 284.5523980
  85.9671330   4.2927240 284.2981740  75.4538930   5.6424370 282.7880290
  75.9717600   4.8392630 282.7337180  75.0022950   5.5803510 283.6297120
  80.3408430   6.9090650 278.0607590  80.6824130   7.6532880 277.5650910
  79.5121140   7.2221770 278.4232420  86.6162110   2.0478800 276.8499280
  86.5325830   2.4793020 275.9995720  87.3356300   2.5077150 277.2826100
  87.6449360   8.9021060 279.5781410  87.0025520   8.2476680 279.8525130
  87.2580020   9.3076150 278.8022080  83.2235840   6.2306490 283.4253100
  83.5759660   5.6334620 282.7654470  82.3398170   5.9050720 283.5961350
  79.3099120   6.9904180 280.8323510  79.9970250   7.5373390 281.2131100
  78.5231540   7.5344910 280.8673120  71.4491520   2.6077000 276.3240590
  72.3186370   2.8901800 276.6076510  70.9581840   3.4212870 276.2089400
  78.6126330   3.9950210 280.4448870  79.0689110   4.8055460 280.6709060
  78.2614540   3.6773350 281.2767360  86.0346740   7.7937520 276.1157760
  85.8084320   7.0767960 276.7082400  85.6442940   7.5449960 275.2779510
  71.8162770  11.8204380 276.8902220  72.1760410  12.4193720 276.2359490
  71.6755110  12.3664270 277.6637250  85.6162990   5.7109460 277.7771920
  85.3284690   6.1722150 278.5649800  86.4115160   5.2507230 278.0456140
  77.8331390   9.2035580 277.7075890  77.8241490   9.9365270 277.0920400
  76.9129750   8.9567160 277.8002850  73.4338030   4.4250470 278.4522650
  72.8265980   5.1649370 278.4617950  73.9087380   4.5149830 277.6260850
  80.8190990   9.2663820 276.3701080  80.9202970   9.0627810 275.4403060
  79.9192730   9.0122100 276.5748860  79.4609100  11.7850140 281.0648750
  79.7150600  11.7471530 280.1428120  78.5121580  11.6583470 281.0577000
  85.4661680   2.7042020 282.6407260  84.5251820   2.7192250 282.8154950
  85.7805750   1.9177980 283.0867560  75.4443320   4.3861620 276.2011220
  76.2106590   4.2742980 276.7636650  75.5218010   3.6899590 275.5487990
  87.4687260   9.8750870 284.3161520  87.5934680  10.6982040 284.7885330
  88.3352820   9.6641600 283.9685670  74.9404790  11.9682080 283.9878650
  75.6767270  11.4197540 284.2587220  75.3245710  12.8338090 283.8484640
  71.8250270   8.0355650 279.8620160  70.8990050   8.2776790 279.8525570
  72.2906700   8.8629910 279.7404910  78.0507100  11.1412390 275.8104220
  78.8435710  11.4301220 275.3586010  77.5311450  10.7104560 275.1316700
  87.1037270  10.3682520 277.2340960  86.8178780   9.9547660 276.4195140
  86.9056820  11.2970230 277.1141480  78.5684500   6.3615800 275.6746570
  78.4635140   5.7468150 276.4007950  78.4008720   5.8381690 274.8909580
  81.8087230   5.4235830 276.2788560  81.2597330   5.8705130 276.9231300
  82.4306490   4.9185080 276.8026230  77.4762350   4.3826750 278.1753860
  77.8978770   4.2166620 279.0185250  77.6013190   3.5726980 277.6809000
  79.9889990   3.4064360 275.4230960  80.5095650   2.6913380 275.0572110
  80.6358390   4.0450230 275.7231470  80.5538020  11.4875970 277.7132700
  81.4488810  11.8260940 277.7351460  80.5855650  10.7655380 277.0856980
  74.1934180   6.8603020 275.9419700  74.6309050   7.4032690 276.5977280
  74.6781910   6.0349970 275.9516040  71.4079980   9.6492050 283.3939960
  71.7382990   8.7813110 283.1618600  71.8370980   9.8550570 284.2244920
  76.0041900   7.9801060 281.0541930  75.7037440   7.8566030 281.9545840
  75.8979390   7.1209650 280.6457660  88.7733820   7.7597460 275.7568610
  87.9426780   7.8274110 276.2275840  88.9505650   8.6501580 275.4535470
  88.2290280   4.5044940 278.2602810  88.9909190   5.0741590 278.3662500
  88.2444650   3.9372140 279.0311120  71.7294620   3.0282870 282.4910470
  71.0743460   2.7594510 281.8470170  72.5672570   2.9187350 282.0412450
  89.2350250   5.3595040 283.1044740  89.6059080   4.5762360 282.6980710
  89.8752180   6.0484140 282.9262040  88.2809450   4.7979310 275.4175330
  88.5558290   5.7058190 275.2894550  88.0920190   4.7341840 276.3537320
  88.1774790   2.7348300 280.4104760  87.8018390   1.9676230 279.9786050
  87.4477910   3.1171000 280.8979690  86.2760060  11.4950220 282.0443330
  86.8719130  11.1734790 281.3677750  86.5338210  11.0222040 282.8356600
  77.2567990  10.4533760 285.0489190  77.7733010   9.8421120 284.5237450
  77.9065370  10.9562540 285.5400200  71.9352890  11.5563150 281.4736540
  71.7674930  10.9233830 282.1718430  71.0687400  11.7622550 281.1230730
  73.5415590  10.2496380 278.9186680  73.0163210  10.6304410 278.2148640
  73.4660170  10.8747150 279.6396390  88.2980910  11.8083920 280.2400620
  88.4733100  11.1221660 279.5961540  87.6002480  12.3330970 279.8477290
  76.1408560  12.1978760 277.7935930  76.8727380  11.9138040 277.2459820
  76.4002230  11.9592040 278.6835310  75.3023350   8.3143490 277.7982260
  74.6732230   8.7828590 278.3468090  75.4171180   7.4692710 278.2328450
  82.7573070   2.3649150 263.9483460  82.6767120   1.4503760 263.6775170
  82.3437490   2.8616220 263.2423170  80.8891110   4.1428170 265.8292730
  80.1133210   3.6628610 266.1191300  81.5404040   3.4633820 265.6548890
  74.9056940   4.4547980 266.7068490  74.0741820   4.1996690 267.1065000
  75.5137920   4.5258750 267.4426410  84.9098540   8.5488360 264.6091860
  84.4480070   7.7775600 264.9379030  85.7224090   8.5754430 265.1144310
  74.8858200   8.4888070 266.9026510  75.1886240   7.5985810 266.7236730
  75.6301790   9.0458290 266.6748760  71.2781900   2.0155520 266.3750580
  71.8498010   1.2477720 266.3754220  71.2783440   2.3144280 265.4657190
  81.1361850  10.8346370 264.2295850  80.5173290  11.2903870 263.6590290
  81.9913630  10.9897830 263.8285550  80.3300100   6.8185360 265.8362890
  80.2608380   5.8775300 265.6752020  81.0919960   6.9086770 266.4085460
  82.0025200   5.7185610 261.6227760  81.3842470   6.1835060 261.0590480
  82.5148450   6.4113090 262.0397270  76.8656960   5.2461480 268.3011360
  76.5326340   5.8730400 268.9432430  77.0423640   5.7723360 267.5213030
  76.0776060   7.2142280 270.1160540  76.6950060   7.8893360 269.8344990
  75.2169180   7.6230260 270.0248040  71.3708400   6.4042140 258.9967390
  70.9936380   6.8929240 258.2652290  71.6281470   7.0767420 259.6273920
  86.9953650   8.6781690 268.0315180  86.3117170   9.3480800 268.0231850
  87.5347940   8.8762340 267.2660040  84.5312390  10.5225820 266.7460360
  84.5439550  10.1188110 265.8782620  83.9787610  11.2973110 266.6421790
  85.8257810   7.2442040 261.8350530  85.7154140   6.3016370 261.9599950
  85.8226060   7.6057680 262.7213290  83.9297830   5.4255660 268.0742970
  84.3466620   5.2115770 267.2396430  84.6537650   5.6828450 268.6451590
  81.3678090   2.8707360 261.1913020  80.4407370   2.8044740 261.4201490
  81.5202910   3.8087490 261.0768260  87.8759930   3.8242880 268.1659210
  87.0478560   3.8935970 267.6909340  88.4710410   4.4097190 267.6975040
  85.3975380   4.4327660 261.6948270  84.7787800   4.0947210 261.0474570
  85.3799830   3.7887420 262.4027460  76.9734730   3.3972100 263.9732750
  76.5691730   2.6849350 263.4778650  77.0597850   3.0525340 264.8620790
  77.4416430   7.0839660 266.1371960  77.1444720   6.4785130 265.4579740
  78.3916250   7.1216970 266.0261320  85.5302040  10.6571530 269.7995060
  85.0532600  11.4643720 269.6067670  84.8463830  10.0049860 269.9521270
  76.5334860   6.8221350 272.7879760  75.6363390   7.0461320 273.0353160
  76.5587730   6.9456290 271.8391160  83.5740080   3.6714470 258.7021020
  84.0133360   2.8336900 258.5558840  84.2868500   4.3043870 258.7885160
  75.3606080   3.6934670 271.3637130  75.2213850   4.5657470 271.7324530
  74.4787440   3.3507480 271.2185070  81.6835460   8.6110540 262.6702260
  82.1231370   9.3534870 262.2557650  81.6222350   8.8537110 263.5941220
  77.1586430   9.6356370 273.5722280  77.1301860  10.0399320 272.7050710
  76.9951400   8.7066730 273.4093880  73.6739360   2.2917080 261.4739400
  73.5536960   3.0179170 260.8620670  73.3640250   1.5219990 260.9967310
  89.1101250  10.4183470 274.8686450  89.5860970  10.8966360 275.5475530
  89.7308410  10.3500960 274.1431950  71.3124730   5.4632220 267.2808040
  71.3905150   5.5980990 266.3363760  71.9266410   4.7548110 267.4736160
  72.5572360   7.1632410 263.6914220  72.1500440   7.3047000 262.8367820
  73.4485370   6.8792570 263.4885430  88.5134500   7.6096320 272.0286460
  88.6397560   7.3708200 271.1103640  88.5555880   6.7780860 272.5008540
  82.3751240  11.3124320 270.5981270  82.8895910  11.2232330 271.4003700
  81.5320320  11.6584020 270.8909180  84.3505640  11.5979660 260.0265270
  84.1906780  11.3082600 260.9247100  84.1852350  10.8219790 259.4910500
  76.8294020  11.3778190 261.8036890  76.6536500  10.4613730 261.5904690
  75.9749760  11.7365480 262.0434690  84.0531770   9.1067220 258.5863270
  83.3596930   9.1044510 257.9265550  84.7954630   8.6826540 258.1557440
  83.6181700  10.7329930 262.6611760  84.0738650   9.9519310 262.9750380
  83.9574220  11.4436750 263.2052940  71.3684250   6.5046390 269.8202500
  71.5315290   6.0351750 269.0021870  71.8336700   5.9969950 270.4851340
  82.3535010   1.9918380 267.3089030  81.6216130   2.5005190 267.6579130
  81.9559350   1.1748360 267.0077810  77.8654050   1.9785800 258.1031580
  77.2970950   1.5304050 257.4767490  78.5743050   2.3378580 257.5696730
  72.9423230   5.8797820 271.9798310  72.5578020   5.2391490 272.5781270
  73.2535420   6.5833940 272.5493040  79.0920370   2.7274360 267.4606930
  79.4590500   2.2532930 268.2068270  78.9025430   3.6015930 267.8015270
  76.8819740   1.7683000 269.7791140  76.5776810   2.6474980 270.0041500
  77.8366200   1.8282790 269.8148580  75.4101530   5.9743990 260.3757990
  74.6363790   5.4341610 260.2156710  76.1396160   5.4550600 260.0375750
  86.1689510   4.9709350 266.1684380  86.8888630   5.4664640 265.7780490
  85.9671330   4.2927240 265.5238250  81.5508310   5.0418410 272.0553380
  81.4845620   4.1214080 271.8010970  80.9213450   5.1393850 272.7698020
  75.4538930   5.6424370 264.0136800  75.9717600   4.8392630 263.9593690
  75.0022950   5.5803510 264.8553630  80.3408430   6.9090650 259.2864100
  80.6824130   7.6532880 258.7907420  79.5121140   7.2221770 259.6488930
  72.9383470   2.6085740 270.9262500  72.5798410   3.2739590 271.5135840
  72.6438030   1.7769290 271.2975120  76.1396590   3.0669980 273.8102050
  75.8396730   3.2127160 272.9129870  76.9107830   2.5075270 273.7175440
  81.4825040   7.8638980 271.8057180  81.4969580   6.9319940 271.5876090
  80.7750140   7.9498740 272.4446950  86.6162110   2.0478800 258.0755790
  86.5325830   2.4793020 257.2252230  87.3356300   2.5077150 258.5082610
  87.6936250   4.5046320 271.1525760  86.9684440   5.0975100 270.9555150
  88.2211710   4.4969860 270.3539130  87.6449360   8.9021060 260.8037920
  87.0025520   8.2476680 261.0781640  87.2580020   9.3076150 260.0278590
  83.2235840   6.2306490 264.6509610  83.5759660   5.6334620 263.9910980
  82.3398170   5.9050720 264.8217860  79.3099120   6.9904180 262.0580020
  79.9970250   7.5373390 262.4387610  78.5231540   7.5344910 262.0929630
  71.4491520   2.6077000 257.5497100  72.3186370   2.8901800 257.8333020
  70.9581840   3.4212870 257.4345910  78.6126330   3.9950210 261.6705380
  79.0689110   4.8055460 261.8965570  78.2614540   3.6773350 262.5023870
  80.9158940   9.5056550 268.8997680  81.5601160   9.7115930 269.5771100
  81.2788380   8.7444950 268.4468530  82.1891020   7.5088900 267.6175130
  82.8313250   6.8082060 267.7307300  82.7140370   8.2887340 267.4372020
  86.0346740   7.7937520 257.3414270  85.8084320   7.0767960 257.9338910
  85.6442940   7.5449960 256.5036020  83.9628640   8.3083800 270.8211190
  84.2984880   8.8950490 271.4989110  83.0428980   8.1776510 271.0508980
  71.8162770  11.8204380 258.1158730  72.1760410  12.4193720 257.4616000
  71.6755110  12.3664270 258.8893760  85.6162990   5.7109460 259.0028430
  85.3284690   6.1722150 259.7906310  86.4115160   5.2507230 259.2712650
  71.8004630  10.0859240 272.5901130  71.9095750   9.1453980 272.4496520
  71.1485190  10.3513990 271.9414860  79.7917220   8.3575130 273.9899250
  79.4714090   7.6384370 274.5344940  79.1175580   9.0330200 274.0635310
  77.8331390   9.2035580 258.9332400  77.8241490   9.9365270 258.3176910
  76.9129750   8.9567160 259.0259360  73.4338030   4.4250470 259.6779160
  72.8265980   5.1649370 259.6874460  73.9087380   4.5149830 258.8517360
  80.8190990   9.2663820 257.5957590  80.9202970   9.0627810 256.6659570
  79.9192730   9.0122100 257.8005370  79.4609100  11.7850140 262.2905260
  79.7150600  11.7471530 261.3684630  78.5121580  11.6583470 262.2833510
  85.4661680   2.7042020 263.8663770  84.5251820   2.7192250 264.0411460
  85.7805750   1.9177980 264.3124070  75.4443320   4.3861620 257.4267730
  76.2106590   4.2742980 257.9893160  75.5218010   3.6899590 256.7744500
  87.4687260   9.8750870 265.5418030  87.5934680  10.6982040 266.0141840
  88.3352820   9.6641600 265.1942180  74.9404790  11.9682080 265.2135160
  75.6767270  11.4197540 265.4843730  75.3245710  12.8338090 265.0741150
  71.8250270   8.0355650 261.0876670  70.8990050   8.2776790 261.0782080
  72.2906700   8.8629910 260.9661420  73.9463070  11.1528150 274.4020740
  74.7475800  11.4740200 274.8156140  73.4314890  10.7923730 275.1240650
  78.0507100  11.1412390 257.0360730  78.8435710  11.4301220 256.5842520
  77.5311450  10.7104560 256.3573210  82.7827700   7.2608020 274.3496150
  82.1765860   7.2839620 273.6091900  82.4781810   6.5291060 274.8863400
  84.2128070  10.9888310 272.9605560  85.1649820  10.9046330 272.9105800
  84.0656290  11.6530020 273.6339350  87.1037270  10.3682520 258.4597470
  86.8178780   9.9547660 257.6451650  86.9056820  11.2970230 258.3397990
  71.6660880   3.6401610 273.3456790  72.1699900   3.0608890 273.9173020
  70.9268300   3.9241840 273.8833160  78.5684500   6.3615800 256.9003080
  78.4635140   5.7468150 257.6264460  78.4008720   5.8381690 256.1166090
  78.7198820   5.0472600 272.8792310  77.9544490   5.6157600 272.7946980
  78.9014780   4.7548810 271.9860540  81.8087230   5.4235830 257.5045070
  81.2597330   5.8705130 258.1487810  82.4306490   4.9185080 258.0282740
  85.8622170   6.7777930 273.4367330  86.6031640   7.1153690 272.9334790
  85.0994850   6.9469990 272.8837100  73.6983960   1.7831200 274.2406860
  73.7389300   1.4845070 275.1492090  74.5529460   2.1838810 274.0814380
  77.4762350   4.3826750 259.4010370  77.8978770   4.2166620 260.2441760
  77.6013190   3.5726980 258.9065510  79.9889990   3.4064360 256.6487470
  80.5095650   2.6913380 256.2828620  80.6358390   4.0450230 256.9487980
  84.5367830   4.8292760 271.9722540  84.9508850   4.9837840 272.8212960
  83.6018830   4.9547980 272.1348320  85.0090000   2.1688920 273.9761690
  85.5910770   1.4141240 273.8882170  85.1851770   2.6996360 273.1993170
  79.2983060   4.7813240 269.9418470  79.7171170   5.6245970 269.7694710
  78.3791690   4.9185280 269.7125250  81.6346960   2.5129420 271.3256310
  81.7543170   1.9170560 272.0651150  82.4940960   2.5499110 270.9057610
  83.9734860   3.0666610 269.9018820  83.4470080   3.5909230 269.2983960
  84.3166200   3.6994000 270.5328550  77.1490480  11.0866250 271.0576200
  76.6111570  11.8112310 270.7384900  77.4024440  10.6096590 270.2673540
  80.0052690  12.3217460 271.3162850  79.9311390  13.2252600 271.6235220
  79.1031530  12.0029360 271.2884920  80.5538020  11.4875970 258.9389210
  81.4488810  11.8260940 258.9607970  80.5855650  10.7655380 258.3113490
  74.1934180   6.8603020 257.1676210  74.6309050   7.4032690 257.8233790
  74.6781910   6.0349970 257.1772550  71.4079980   9.6492050 264.6196470
  71.7382990   8.7813110 264.3875110  71.8370980   9.8550570 265.4501430
  76.0041900   7.9801060 262.2798440  75.7037440   7.8566030 263.1802350
  75.8979390   7.1209650 261.8714170  71.8970190  10.5162640 267.3578100
  71.4601180  10.6963440 268.1902250  72.4647870  11.2737260 267.2159820
  87.5332370  10.0179640 271.6455410  86.9334360  10.0772200 270.9019330
  87.6626270   9.0784620 271.7752260  88.7733820   7.7597460 256.9825120
  87.9426780   7.8274110 257.4532350  88.9505650   8.6501580 256.6791980
  88.2290280   4.5044940 259.4859320  88.9909190   5.0741590 259.5919010
  88.2444650   3.9372140 260.2567630  71.7294620   3.0282870 263.7166980
  71.0743460   2.7594510 263.0726680  72.5672570   2.9187350 263.2668960
  89.2350250   5.3595040 264.3301250  89.6059080   4.5762360 263.9237220
  89.8752180   6.0484140 264.1518550  86.2184010   6.7431620 269.7431570
  85.4043850   7.1728780 270.0057360  86.6258210   7.3550030 269.1300620
  88.2809450   4.7979310 256.6431840  88.5558290   5.7058190 256.5151060
  88.0920190   4.7341840 257.5793830  88.1774790   2.7348300 261.6361270
  87.8018390   1.9676230 261.2042560  87.4477910   3.1171000 262.1236200
  72.7670550   3.4135440 268.2570320  73.1343590   3.3262840 269.1366340
  72.1981370   2.6501990 268.1577180  87.5674410   1.8819820 271.2700790
  87.3360500   1.6532570 270.3698740  87.8278960   2.8019370 271.2245680
  86.2760060  11.4950220 263.2699840  86.8719130  11.1734790 262.5934260
  86.5338210  11.0222040 264.0613110  74.1822630   7.9268130 273.4190470
  74.1392260   7.5561040 274.3004930  74.3133640   8.8645700 273.5592290
  77.8828660   9.4827720 269.0200190  77.6420020   9.7502280 268.1330710
  78.8231300   9.6533450 269.0751050  89.1432820  11.5022100 269.8210830
  88.6491100  11.8990970 269.1037960  88.5346110  10.8771310 270.2148110
  74.0210660  10.8730380 270.5388250  73.4270980  10.7415080 271.2778290
  74.0134500  10.0368520 270.0730350  86.8272270  12.1445520 267.0997570
  86.3675240  12.8961330 266.7255590  86.1984730  11.4251990 267.0412370
  73.6522890   8.2388760 269.4896290  72.9256950   7.6194050 269.4222240
  73.7132040   8.6329370 268.6194370  77.2567990  10.4533760 266.2745700
  77.7733010   9.8421120 265.7493960  77.9065370  10.9562540 266.7656710
  79.9963490  11.3442250 267.1014680  80.2841300  11.0896550 266.2247690
  80.5086710  10.7919610 267.6920250  71.9352890  11.5563150 262.6993050
  71.7674930  10.9233830 263.3974940  71.0687400  11.7622550 262.3487240
  73.5415590  10.2496380 260.1443190  73.0163210  10.6304410 259.4405150
  73.4660170  10.8747150 260.8652900  80.0635850  12.2658350 274.4682880
  80.9903160  12.0302620 274.5118840  80.0486280  13.0930350 273.9868910
  88.2980910  11.8083920 261.4657130  88.4733100  11.1221660 260.8218050
  87.6002480  12.3330970 261.0733800  76.1408560  12.1978760 259.0192440
  76.8727380  11.9138040 258.4716330  76.4002230  11.9592040 259.9091820
  75.3023350   8.3143490 259.0238770  74.6732230   8.7828590 259.5724600
  75.4171180   7.4692710 259.4584960  86.6313410  11.4928210 274.2923920
  87.4238730  10.9977440 274.0849880  86.9246560  12.1718350 274.8999530
  82.7573070   2.3649150 245.1739970  82.6767120   1.4503760 244.9031680
  82.3437490   2.8616220 244.4679680  80.8891110   4.1428170 247.0549240
  80.1133210   3.6628610 247.3447810  81.5404040   3.4633820 246.8805400
  74.9056940   4.4547980 247.9325000  74.0741820   4.1996690 248.3321510
  75.5137920   4.5258750 248.6682920  84.9098540   8.5488360 245.8348370
  84.4480070   7.7775600 246.1635540  85.7224090   8.5754430 246.3400820
  74.8858200   8.4888070 248.1283020  75.1886240   7.5985810 247.9493240
  75.6301790   9.0458290 247.9005270  71.2781900   2.0155520 247.6007090
  71.8498010   1.2477720 247.6010730  71.2783440   2.3144280 246.6913700
  81.1361850  10.8346370 245.4552360  80.5173290  11.2903870 244.8846800
  81.9913630  10.9897830 245.0542060  80.3300100   6.8185360 247.0619400
  80.2608380   5.8775300 246.9008530  81.0919960   6.9086770 247.6341970
  82.0025200   5.7185610 242.8484270  81.3842470   6.1835060 242.2846990
  82.5148450   6.4113090 243.2653780  76.8656960   5.2461480 249.5267870
  76.5326340   5.8730400 250.1688940  77.0423640   5.7723360 248.7469540
  76.0776060   7.2142280 251.3417050  76.6950060   7.8893360 251.0601500
  75.2169180   7.6230260 251.2504550  71.3708400   6.4042140 240.2223900
  70.9936380   6.8929240 239.4908800  71.6281470   7.0767420 240.8530430
  86.9953650   8.6781690 249.2571690  86.3117170   9.3480800 249.2488360
  87.5347940   8.8762340 248.4916550  84.5312390  10.5225820 247.9716870
  84.5439550  10.1188110 247.1039130  83.9787610  11.2973110 247.8678300
  85.8257810   7.2442040 243.0607040  85.7154140   6.3016370 243.1856460
  85.8226060   7.6057680 243.9469800  83.9297830   5.4255660 249.2999480
  84.3466620   5.2115770 248.4652940  84.6537650   5.6828450 249.8708100
  81.3678090   2.8707360 242.4169530  80.4407370   2.8044740 242.6458000
  81.5202910   3.8087490 242.3024770  87.8759930   3.8242880 249.3915720
  87.0478560   3.8935970 248.9165850  88.4710410   4.4097190 248.9231550
  85.3975380   4.4327660 242.9204780  84.7787800   4.0947210 242.2731080
  85.3799830   3.7887420 243.6283970  76.9734730   3.3972100 245.1989260
  76.5691730   2.6849350 244.7035160  77.0597850   3.0525340 246.0877300
  77.4416430   7.0839660 247.3628470  77.1444720   6.4785130 246.6836250
  78.3916250   7.1216970 247.2517830  85.5302040  10.6571530 251.0251570
  85.0532600  11.4643720 250.8324180  84.8463830  10.0049860 251.1777780
  76.5334860   6.8221350 254.0136270  75.6363390   7.0461320 254.2609670
  76.5587730   6.9456290 253.0647670  83.5740080   3.6714470 239.9277530
  84.0133360   2.8336900 239.7815350  84.2868500   4.3043870 240.0141670
  75.3606080   3.6934670 252.5893640  75.2213850   4.5657470 252.9581040
  74.4787440   3.3507480 252.4441580  81.6835460   8.6110540 243.8958770
  82.1231370   9.3534870 243.4814160  81.6222350   8.8537110 244.8197730
  77.1586430   9.6356370 254.7978790  77.1301860  10.0399320 253.9307220
  76.9951400   8.7066730 254.6350390  73.6739360   2.2917080 242.6995910
  73.5536960   3.0179170 242.0877180  73.3640250   1.5219990 242.2223820
  89.1101250  10.4183470 256.0942960  89.5860970  10.8966360 256.7732040
  89.7308410  10.3500960 255.3688460  71.3124730   5.4632220 248.5064550
  71.3905150   5.5980990 247.5620270  71.9266410   4.7548110 248.6992670
  72.5572360   7.1632410 244.9170730  72.1500440   7.3047000 244.0624330
  73.4485370   6.8792570 244.7141940  88.5134500   7.6096320 253.2542970
  88.6397560   7.3708200 252.3360150  88.5555880   6.7780860 253.7265050
  82.3751240  11.3124320 251.8237780  82.8895910  11.2232330 252.6260210
  81.5320320  11.6584020 252.1165690  84.3505640  11.5979660 241.2521780
  84.1906780  11.3082600 242.1503610  84.1852350  10.8219790 240.7167010
  76.8294020  11.3778190 243.0293400  76.6536500  10.4613730 242.8161200
  75.9749760  11.7365480 243.2691200  84.0531770   9.1067220 239.8119780
  83.3596930   9.1044510 239.1522060  84.7954630   8.6826540 239.3813950
  83.6181700  10.7329930 243.8868270  84.0738650   9.9519310 244.2006890
  83.9574220  11.4436750 244.4309450  71.3684250   6.5046390 251.0459010
  71.5315290   6.0351750 250.2278380  71.8336700   5.9969950 251.7107850
  82.3535010   1.9918380 248.5345540  81.6216130   2.5005190 248.8835640
  81.9559350   1.1748360 248.2334320  77.8654050   1.9785800 239.3288090
  77.2970950   1.5304050 238.7024000  78.5743050   2.3378580 238.7953240
  72.9423230   5.8797820 253.2054820  72.5578020   5.2391490 253.8037780
  73.2535420   6.5833940 253.7749550  79.0920370   2.7274360 248.6863440
  79.4590500   2.2532930 249.4324780  78.9025430   3.6015930 249.0271780
  76.8819740   1.7683000 251.0047650  76.5776810   2.6474980 251.2298010
  77.8366200   1.8282790 251.0405090  75.4101530   5.9743990 241.6014500
  74.6363790   5.4341610 241.4413220  76.1396160   5.4550600 241.2632260
  86.1689510   4.9709350 247.3940890  86.8888630   5.4664640 247.0037000
  85.9671330   4.2927240 246.7494760  81.5508310   5.0418410 253.2809890
  81.4845620   4.1214080 253.0267480  80.9213450   5.1393850 253.9954530
  75.4538930   5.6424370 245.2393310  75.9717600   4.8392630 245.1850200
  75.0022950   5.5803510 246.0810140  80.3408430   6.9090650 240.5120610
  80.6824130   7.6532880 240.0163930  79.5121140   7.2221770 240.8745440
  72.9383470   2.6085740 252.1519010  72.5798410   3.2739590 252.7392350
  72.6438030   1.7769290 252.5231630  76.1396590   3.0669980 255.0358560
  75.8396730   3.2127160 254.1386380  76.9107830   2.5075270 254.9431950
  81.4825040   7.8638980 253.0313690  81.4969580   6.9319940 252.8132600
  80.7750140   7.9498740 253.6703460  86.6162110   2.0478800 239.3012300
  86.5325830   2.4793020 238.4508740  87.3356300   2.5077150 239.7339120
  87.6936250   4.5046320 252.3782270  86.9684440   5.0975100 252.1811660
  88.2211710   4.4969860 251.5795640  87.6449360   8.9021060 242.0294430
  87.0025520   8.2476680 242.3038150  87.2580020   9.3076150 241.2535100
  83.2235840   6.2306490 245.8766120  83.5759660   5.6334620 245.2167490
  82.3398170   5.9050720 246.0474370  79.3099120   6.9904180 243.2836530
  79.9970250   7.5373390 243.6644120  78.5231540   7.5344910 243.3186140
  71.4491520   2.6077000 238.7753610  72.3186370   2.8901800 239.0589530
  70.9581840   3.4212870 238.6602420  78.6126330   3.9950210 242.8961890
  79.0689110   4.8055460 243.1222080  78.2614540   3.6773350 243.7280380
  80.9158940   9.5056550 250.1254190  81.5601160   9.7115930 250.8027610
  81.2788380   8.7444950 249.6725040  82.1891020   7.5088900 248.8431640
  82.8313250   6.8082060 248.9563810  82.7140370   8.2887340 248.6628530
  86.0346740   7.7937520 238.5670780  85.8084320   7.0767960 239.1595420
  85.6442940   7.5449960 237.7292530  83.9628640   8.3083800 252.0467700
  84.2984880   8.8950490 252.7245620  83.0428980   8.1776510 252.2765490
  71.8162770  11.8204380 239.3415240  72.1760410  12.4193720 238.6872510
  71.6755110  12.3664270 240.1150270  85.6162990   5.7109460 240.2284940
  85.3284690   6.1722150 241.0162820  86.4115160   5.2507230 240.4969160
  71.8004630  10.0859240 253.8157640  71.9095750   9.1453980 253.6753030
  71.1485190  10.3513990 253.1671370  79.7917220   8.3575130 255.2155760
  79.4714090   7.6384370 255.7601450  79.1175580   9.0330200 255.2891820
  77.8331390   9.2035580 240.1588910  77.8241490   9.9365270 239.5433420
  76.9129750   8.9567160 240.2515870  73.4338030   4.4250470 240.9035670
  72.8265980   5.1649370 240.9130970  73.9087380   4.5149830 240.0773870
  80.8190990   9.2663820 238.8214100  80.9202970   9.0627810 237.8916080
  79.9192730   9.0122100 239.0261880  79.4609100  11.7850140 243.5161770
  79.7150600  11.7471530 242.5941140  78.5121580  11.6583470 243.5090020
  85.4661680   2.7042020 245.0920280  84.5251820   2.7192250 245.2667970
  85.7805750   1.9177980 245.5380580  75.4443320   4.3861620 238.6524240
  76.2106590   4.2742980 239.2149670  75.5218010   3.6899590 238.0001010
  87.4687260   9.8750870 246.7674540  87.5934680  10.6982040 247.2398350
  88.3352820   9.6641600 246.4198690  74.9404790  11.9682080 246.4391670
  75.6767270  11.4197540 246.7100240  75.3245710  12.8338090 246.2997660
  71.8250270   8.0355650 242.3133180  70.8990050   8.2776790 242.3038590
  72.2906700   8.8629910 242.1917930  73.9463070  11.1528150 255.6277250
  74.7475800  11.4740200 256.0412650  73.4314890  10.7923730 256.3497160
  78.0507100  11.1412390 238.2617240  78.8435710  11.4301220 237.8099030
  77.5311450  10.7104560 237.5829720  82.7827700   7.2608020 255.5752660
  82.1765860   7.2839620 254.8348410  82.4781810   6.5291060 256.1119910
  84.2128070  10.9888310 254.1862070  85.1649820  10.9046330 254.1362310
  84.0656290  11.6530020 254.8595860  87.1037270  10.3682520 239.6853980
  86.8178780   9.9547660 238.8708160  86.9056820  11.2970230 239.5654500
  71.6660880   3.6401610 254.5713300  72.1699900   3.0608890 255.1429530
  70.9268300   3.9241840 255.1089670  78.5684500   6.3615800 238.1259590
  78.4635140   5.7468150 238.8520970  78.4008720   5.8381690 237.3422600
  78.7198820   5.0472600 254.1048820  77.9544490   5.6157600 254.0203490
  78.9014780   4.7548810 253.2117050  81.8087230   5.4235830 238.7301580
  81.2597330   5.8705130 239.3744320  82.4306490   4.9185080 239.2539250
  85.8622170   6.7777930 254.6623840  86.6031640   7.1153690 254.1591300
  85.0994850   6.9469990 254.1093610  73.6983960   1.7831200 255.4663370
  73.7389300   1.4845070 256.3748600  74.5529460   2.1838810 255.3070890
  77.4762350   4.3826750 240.6266880  77.8978770   4.2166620 241.4698270
  77.6013190   3.5726980 240.1322020  79.9889990   3.4064360 237.8743980
  80.5095650   2.6913380 237.5085130  80.6358390   4.0450230 238.1744490
  84.5367830   4.8292760 253.1979050  84.9508850   4.9837840 254.0469470
  83.6018830   4.9547980 253.3604830  85.0090000   2.1688920 255.2018200
  85.5910770   1.4141240 255.1138680  85.1851770   2.6996360 254.4249680
  79.2983060   4.7813240 251.1674980  79.7171170   5.6245970 250.9951220
  78.3791690   4.9185280 250.9381760  81.6346960   2.5129420 252.5512820
  81.7543170   1.9170560 253.2907660  82.4940960   2.5499110 252.1314120
  83.9734860   3.0666610 251.1275330  83.4470080   3.5909230 250.5240470
  84.3166200   3.6994000 251.7585060  77.1490480  11.0866250 252.2832710
  76.6111570  11.8112310 251.9641410  77.4024440  10.6096590 251.4930050
  80.0052690  12.3217460 252.5419360  79.9311390  13.2252600 252.8491730
  79.1031530  12.0029360 252.5141430  80.5538020  11.4875970 240.1645720
  81.4488810  11.8260940 240.1864480  80.5855650  10.7655380 239.5370000
  74.1934180   6.8603020 238.3932720  74.6309050   7.4032690 239.0490300
  74.6781910   6.0349970 238.4029060  71.4079980   9.6492050 245.8452980
  71.7382990   8.7813110 245.6131620  71.8370980   9.8550570 246.6757940
  76.0041900   7.9801060 243.5054950  75.7037440   7.8566030 244.4058860
  75.8979390   7.1209650 243.0970680  71.8970190  10.5162640 248.5834610
  71.4601180  10.6963440 249.4158760  72.4647870  11.2737260 248.4416330
  87.5332370  10.0179640 252.8711920  86.9334360  10.0772200 252.1275840
  87.6626270   9.0784620 253.0008770  88.7733820   7.7597460 238.2081630
  87.9426780   7.8274110 238.6788860  88.9505650   8.6501580 237.9048490
  88.2290280   4.5044940 240.7115830  88.9909190   5.0741590 240.8175520
  88.2444650   3.9372140 241.4824140  71.7294620   3.0282870 244.9423490
  71.0743460   2.7594510 244.2983190  72.5672570   2.9187350 244.4925470
  89.2350250   5.3595040 245.5557760  89.6059080   4.5762360 245.1493730
  89.8752180   6.0484140 245.3775060  86.2184010   6.7431620 250.9688080
  85.4043850   7.1728780 251.2313870  86.6258210   7.3550030 250.3557130
  88.2809450   4.7979310 237.8688350  88.5558290   5.7058190 237.7407570
  88.0920190   4.7341840 238.8050340  88.1774790   2.7348300 242.8617780
  87.8018390   1.9676230 242.4299070  87.4477910   3.1171000 243.3492710
  72.7670550   3.4135440 249.4826830  73.1343590   3.3262840 250.3622850
  72.1981370   2.6501990 249.3833690  87.5674410   1.8819820 252.4957300
  87.3360500   1.6532570 251.5955250  87.8278960   2.8019370 252.4502190
  86.2760060  11.4950220 244.4956350  86.8719130  11.1734790 243.8190770
  86.5338210  11.0222040 245.2869620  74.1822630   7.9268130 254.6446980
  74.1392260   7.5561040 255.5261440  74.3133640   8.8645700 254.7848800
  77.8828660   9.4827720 250.2456700  77.6420020   9.7502280 249.3587220
  78.8231300   9.6533450 250.3007560  89.1432820  11.5022100 251.0467340
  88.6491100  11.8990970 250.3294470  88.5346110  10.8771310 251.4404620
  74.0210660  10.8730380 251.7644760  73.4270980  10.7415080 252.5034800
  74.0134500  10.0368520 251.2986860  86.8272270  12.1445520 248.3254080
  86.3675240  12.8961330 247.9512100  86.1984730  11.4251990 248.2668880
  73.6522890   8.2388760 250.7152800  72.9256950   7.6194050 250.6478750
  73.7132040   8.6329370 249.8450880  77.2567990  10.4533760 247.5002210
  77.7733010   9.8421120 246.9750470  77.9065370  10.9562540 247.9913220
  79.9963490  11.3442250 248.3271190  80.2841300  11.0896550 247.4504200
  80.5086710  10.7919610 248.9176760  71.9352890  11.5563150 243.9249560
  71.7674930  10.9233830 244.6231450  71.0687400  11.7622550 243.5743750
  73.5415590  10.2496380 241.3699700  73.0163210  10.6304410 240.6661660
  73.4660170  10.8747150 242.0909410  80.0635850  12.2658350 255.6939390
  80.9903160  12.0302620 255.7375350  80.0486280  13.0930350 255.2125420
  88.2980910  11.8083920 242.6913640  88.4733100  11.1221660 242.0474560
  87.6002480  12.3330970 242.2990310  76.1408560  12.1978760 240.2448950
  76.8727380  11.9138040 239.6972840  76.4002230  11.9592040 241.1348330
  75.3023350   8.3143490 240.2495280  74.6732230   8.7828590 240.7981110
  75.4171180   7.4692710 240.6841470  86.6313410  11.4928210 255.5180430
  87.4238730  10.9977440 255.3106390  86.9246560  12.1718350 256.1256040
  82.7573070   2.3649150 226.3996480  82.6767120   1.4503760 226.1288190
  82.3437490   2.8616220 225.6936190  80.8891110   4.1428170 228.2805750
  80.1133210   3.6628610 228.5704320  81.5404040   3.4633820 228.1061910
  74.9056940   4.4547980 229.1581510  74.0741820   4.1996690 229.5578020
  75.5137920   4.5258750 229.8939430  84.9098540   8.5488360 227.0604880
  84.4480070   7.7775600 227.3892050  85.7224090   8.5754430 227.5657330
  74.8858200   8.4888070 229.3539530  75.1886240   7.5985810 229.1749750
  75.6301790   9.0458290 229.1261780  71.2781900   2.0155520 228.8263600
  71.8498010   1.2477720 228.8267240  71.2783440   2.3144280 227.9170210
  81.1361850  10.8346370 226.6808870  80.5173290  11.2903870 226.1103310
  81.9913630  10.9897830 226.2798570  80.3300100   6.8185360 228.2875910
  80.2608380   5.8775300 228.1265040  81.0919960   6.9086770 228.8598480
  82.0025200   5.7185610 224.0740780  81.3842470   6.1835060 223.5103500
  82.5148450   6.4113090 224.4910290  76.8656960   5.2461480 230.7524380
  76.5326340   5.8730400 231.3945450  77.0423640   5.7723360 229.9726050
  76.0776060   7.2142280 232.5673560  76.6950060   7.8893360 232.2858010
  75.2169180   7.6230260 232.4761060  71.3708400   6.4042140 221.4480410
  70.9936380   6.8929240 220.7165310  71.6281470   7.0767420 222.0786940
  86.9953650   8.6781690 230.4828200  86.3117170   9.3480800 230.4744870
  87.5347940   8.8762340 229.7173060  84.5312390  10.5225820 229.1973380
  84.5439550  10.1188110 228.3295640  83.9787610  11.2973110 229.0934810
  85.8257810   7.2442040 224.2863550  85.7154140   6.3016370 224.4112970
  85.8226060   7.6057680 225.1726310  83.9297830   5.4255660 230.5255990
  84.3466620   5.2115770 229.6909450  84.6537650   5.6828450 231.0964610
  81.3678090   2.8707360 223.6426040  80.4407370   2.8044740 223.8714510
  81.5202910   3.8087490 223.5281280  87.8759930   3.8242880 230.6172230
  87.0478560   3.8935970 230.1422360  88.4710410   4.4097190 230.1488060
  85.3975380   4.4327660 224.1461290  84.7787800   4.0947210 223.4987590
  85.3799830   3.7887420 224.8540480  76.9734730   3.3972100 226.4245770
  76.5691730   2.6849350 225.9291670  77.0597850   3.0525340 227.3133810
  77.4416430   7.0839660 228.5884980  77.1444720   6.4785130 227.9092760
  78.3916250   7.1216970 228.4774340  85.5302040  10.6571530 232.2508080
  85.0532600  11.4643720 232.0580690  84.8463830  10.0049860 232.4034290
  76.5334860   6.8221350 235.2392780  75.6363390   7.0461320 235.4866180
  76.5587730   6.9456290 234.2904180  83.5740080   3.6714470 221.1534040
  84.0133360   2.8336900 221.0071860  84.2868500   4.3043870 221.2398180
  75.3606080   3.6934670 233.8150150  75.2213850   4.5657470 234.1837550
  74.4787440   3.3507480 233.6698090  81.6835460   8.6110540 225.1215280
  82.1231370   9.3534870 224.7070670  81.6222350   8.8537110 226.0454240
  77.1586430   9.6356370 236.0235300  77.1301860  10.0399320 235.1563730
  76.9951400   8.7066730 235.8606900  73.6739360   2.2917080 223.9252420
  73.5536960   3.0179170 223.3133690  73.3640250   1.5219990 223.4480330
  89.1101250  10.4183470 237.3199470  89.5860970  10.8966360 237.9988550
  89.7308410  10.3500960 236.5944970  71.3124730   5.4632220 229.7321060
  71.3905150   5.5980990 228.7876780  71.9266410   4.7548110 229.9249180
  72.5572360   7.1632410 226.1427240  72.1500440   7.3047000 225.2880840
  73.4485370   6.8792570 225.9398450  88.5134500   7.6096320 234.4799480
  88.6397560   7.3708200 233.5616660  88.5555880   6.7780860 234.9521560
  82.3751240  11.3124320 233.0494290  82.8895910  11.2232330 233.8516720
  81.5320320  11.6584020 233.3422200  84.3505640  11.5979660 222.4778290
  84.1906780  11.3082600 223.3760120  84.1852350  10.8219790 221.9423520
  76.8294020  11.3778190 224.2549910  76.6536500  10.4613730 224.0417710
  75.9749760  11.7365480 224.4947710  84.0531770   9.1067220 221.0376290
  83.3596930   9.1044510 220.3778570  84.7954630   8.6826540 220.6070460
  83.6181700  10.7329930 225.1124780  84.0738650   9.9519310 225.4263400
  83.9574220  11.4436750 225.6565960  71.3684250   6.5046390 232.2715520
  71.5315290   6.0351750 231.4534890  71.8336700   5.9969950 232.9364360
  82.3535010   1.9918380 229.7602050  81.6216130   2.5005190 230.1092150
  81.9559350   1.1748360 229.4590830  77.8654050   1.9785800 220.5544600
  77.2970950   1.5304050 219.9280510  78.5743050   2.3378580 220.0209750
  72.9423230   5.8797820 234.4311330  72.5578020   5.2391490 235.0294290
  73.2535420   6.5833940 235.0006060  79.0920370   2.7274360 229.9119950
  79.4590500   2.2532930 230.6581290  78.9025430   3.6015930 230.2528290
  76.8819740   1.7683000 232.2304160  76.5776810   2.6474980 232.4554520
  77.8366200   1.8282790 232.2661600  75.4101530   5.9743990 222.8271010
  74.6363790   5.4341610 222.6669730  76.1396160   5.4550600 222.4888770
  86.1689510   4.9709350 228.6197400  86.8888630   5.4664640 228.2293510
  85.9671330   4.2927240 227.9751270  81.5508310   5.0418410 234.5066400
  81.4845620   4.1214080 234.2523990  80.9213450   5.1393850 235.2211040
  75.4538930   5.6424370 226.4649820  75.9717600   4.8392630 226.4106710
  75.0022950   5.5803510 227.3066650  80.3408430   6.9090650 221.7377120
  80.6824130   7.6532880 221.2420440  79.5121140   7.2221770 222.1001950
  72.9383470   2.6085740 233.3775520  72.5798410   3.2739590 233.9648860
  72.6438030   1.7769290 233.7488140  76.1396590   3.0669980 236.2615070
  75.8396730   3.2127160 235.3642890  76.9107830   2.5075270 236.1688460
  81.4825040   7.8638980 234.2570200  81.4969580   6.9319940 234.0389110
  80.7750140   7.9498740 234.8959970  86.6162110   2.0478800 220.5268810
  86.5325830   2.4793020 219.6765250  87.3356300   2.5077150 220.9595630
  87.6936250   4.5046320 233.6038780  86.9684440   5.0975100 233.4068170
  88.2211710   4.4969860 232.8052150  87.6449360   8.9021060 223.2550940
  87.0025520   8.2476680 223.5294660  87.2580020   9.3076150 222.4791610
  83.2235840   6.2306490 227.1022630  83.5759660   5.6334620 226.4424000
  82.3398170   5.9050720 227.2730880  79.3099120   6.9904180 224.5093040
  79.9970250   7.5373390 224.8900630  78.5231540   7.5344910 224.5442650
  71.4491520   2.6077000 220.0010120  72.3186370   2.8901800 220.2846040
  70.9581840   3.4212870 219.8858930  78.6126330   3.9950210 224.1218400
  79.0689110   4.8055460 224.3478590  78.2614540   3.6773350 224.9536890
  80.9158940   9.5056550 231.3510700  81.5601160   9.7115930 232.0284120
  81.2788380   8.7444950 230.8981550  82.1891020   7.5088900 230.0688150
  82.8313250   6.8082060 230.1820320  82.7140370   8.2887340 229.8885040
  86.0346740   7.7937520 219.7927290  85.8084320   7.0767960 220.3851930
  85.6442940   7.5449960 218.9549040  83.9628640   8.3083800 233.2724210
  84.2984880   8.8950490 233.9502130  83.0428980   8.1776510 233.5022000
  71.8162770  11.8204380 220.5671750  72.1760410  12.4193720 219.9129020
  71.6755110  12.3664270 221.3406780  85.6162990   5.7109460 221.4541450
  85.3284690   6.1722150 222.2419330  86.4115160   5.2507230 221.7225670
  71.8004630  10.0859240 235.0414150  71.9095750   9.1453980 234.9009540
  71.1485190  10.3513990 234.3927880  79.7917220   8.3575130 236.4412270
  79.4714090   7.6384370 236.9857960  79.1175580   9.0330200 236.5148330
  77.8331390   9.2035580 221.3845420  77.8241490   9.9365270 220.7689930
  76.9129750   8.9567160 221.4772380  73.4338030   4.4250470 222.1292180
  72.8265980   5.1649370 222.1387480  73.9087380   4.5149830 221.3030380
  80.8190990   9.2663820 220.0470610  80.9202970   9.0627810 219.1172590
  79.9192730   9.0122100 220.2518390  79.4609100  11.7850140 224.7418280
  79.7150600  11.7471530 223.8197650  78.5121580  11.6583470 224.7346530
  85.4661680   2.7042020 226.3176790  84.5251820   2.7192250 226.4924480
  85.7805750   1.9177980 226.7637090  75.4443320   4.3861620 219.8780750
  76.2106590   4.2742980 220.4406180  75.5218010   3.6899590 219.2257520
  87.4687260   9.8750870 227.9931050  87.5934680  10.6982040 228.4654860
  88.3352820   9.6641600 227.6455200  74.9404790  11.9682080 227.6648180
  75.6767270  11.4197540 227.9356750  75.3245710  12.8338090 227.5254170
  71.8250270   8.0355650 223.5389690  70.8990050   8.2776790 223.5295100
  72.2906700   8.8629910 223.4174440  73.9463070  11.1528150 236.8533760
  74.7475800  11.4740200 237.2669160  73.4314890  10.7923730 237.5753670
  78.0507100  11.1412390 219.4873750  78.8435710  11.4301220 219.0355540
  77.5311450  10.7104560 218.8086230  82.7827700   7.2608020 236.8009170
  82.1765860   7.2839620 236.0604920  82.4781810   6.5291060 237.3376420
  84.2128070  10.9888310 235.4118580  85.1649820  10.9046330 235.3618820
  84.0656290  11.6530020 236.0852370  87.1037270  10.3682520 220.9110490
  86.8178780   9.9547660 220.0964670  86.9056820  11.2970230 220.7911010
  71.6660880   3.6401610 235.7969810  72.1699900   3.0608890 236.3686040
  70.9268300   3.9241840 236.3346180  78.5684500   6.3615800 219.3516100
  78.4635140   5.7468150 220.0777480  78.4008720   5.8381690 218.5679110
  78.7198820   5.0472600 235.3305330  77.9544490   5.6157600 235.2460000
  78.9014780   4.7548810 234.4373560  81.8087230   5.4235830 219.9558090
  81.2597330   5.8705130 220.6000830  82.4306490   4.9185080 220.4795760
  85.8622170   6.7777930 235.8880350  86.6031640   7.1153690 235.3847810
  85.0994850   6.9469990 235.3350120  73.6983960   1.7831200 236.6919880
  73.7389300   1.4845070 237.6005110  74.5529460   2.1838810 236.5327400
  77.4762350   4.3826750 221.8523390  77.8978770   4.2166620 222.6954780
  77.6013190   3.5726980 221.3578530  79.9889990   3.4064360 219.1000490
  80.5095650   2.6913380 218.7341640  80.6358390   4.0450230 219.4001000
  84.5367830   4.8292760 234.4235560  84.9508850   4.9837840 235.2725980
  83.6018830   4.9547980 234.5861340  85.0090000   2.1688920 236.4274710
  85.5910770   1.4141240 236.3395190  85.1851770   2.6996360 235.6506190
  79.2983060   4.7813240 232.3931490  79.7171170   5.6245970 232.2207730
  78.3791690   4.9185280 232.1638270  81.6346960   2.5129420 233.7769330
  81.7543170   1.9170560 234.5164170  82.4940960   2.5499110 233.3570630
  83.9734860   3.0666610 232.3531840  83.4470080   3.5909230 231.7496980
  84.3166200   3.6994000 232.9841570  77.1490480  11.0866250 233.5089220
  76.6111570  11.8112310 233.1897920  77.4024440  10.6096590 232.7186560
  80.0052690  12.3217460 233.7675870  79.9311390  13.2252600 234.0748240
  79.1031530  12.0029360 233.7397940  80.5538020  11.4875970 221.3902230
  81.4488810  11.8260940 221.4120990  80.5855650  10.7655380 220.7626510
  74.1934180   6.8603020 219.6189230  74.6309050   7.4032690 220.2746810
  74.6781910   6.0349970 219.6285570  71.4079980   9.6492050 227.0709490
  71.7382990   8.7813110 226.8388130  71.8370980   9.8550570 227.9014450
  76.0041900   7.9801060 224.7311460  75.7037440   7.8566030 225.6315370
  75.8979390   7.1209650 224.3227190  71.8970190  10.5162640 229.8091120
  71.4601180  10.6963440 230.6415270  72.4647870  11.2737260 229.6672840
  87.5332370  10.0179640 234.0968430  86.9334360  10.0772200 233.3532350
  87.6626270   9.0784620 234.2265280  88.7733820   7.7597460 219.4338140
  87.9426780   7.8274110 219.9045370  88.9505650   8.6501580 219.1305000
  88.2290280   4.5044940 221.9372340  88.9909190   5.0741590 222.0432030
  88.2444650   3.9372140 222.7080650  71.7294620   3.0282870 226.1680000
  71.0743460   2.7594510 225.5239700  72.5672570   2.9187350 225.7181980
  89.2350250   5.3595040 226.7814270  89.6059080   4.5762360 226.3750240
  89.8752180   6.0484140 226.6031570  86.2184010   6.7431620 232.1944590
  85.4043850   7.1728780 232.4570380  86.6258210   7.3550030 231.5813640
  88.2809450   4.7979310 219.0944860  88.5558290   5.7058190 218.9664080
  88.0920190   4.7341840 220.0306850  88.1774790   2.7348300 224.0874290
  87.8018390   1.9676230 223.6555580  87.4477910   3.1171000 224.5749220
  72.7670550   3.4135440 230.7083340  73.1343590   3.3262840 231.5879360
  72.1981370   2.6501990 230.6090200  87.5674410   1.8819820 233.7213810
  87.3360500   1.6532570 232.8211760  87.8278960   2.8019370 233.6758700
  86.2760060  11.4950220 225.7212860  86.8719130  11.1734790 225.0447280
  86.5338210  11.0222040 226.5126130  74.1822630   7.9268130 235.8703490
  74.1392260   7.5561040 236.7517950  74.3133640   8.8645700 236.0105310
  77.8828660   9.4827720 231.4713210  77.6420020   9.7502280 230.5843730
  78.8231300   9.6533450 231.5264070  89.1432820  11.5022100 232.2723850
  88.6491100  11.8990970 231.5550980  88.5346110  10.8771310 232.6661130
  74.0210660  10.8730380 232.9901270  73.4270980  10.7415080 233.7291310
  74.0134500  10.0368520 232.5243370  86.8272270  12.1445520 229.5510590
  86.3675240  12.8961330 229.1768610  86.1984730  11.4251990 229.4925390
  73.6522890   8.2388760 231.9409310  72.9256950   7.6194050 231.8735260
  73.7132040   8.6329370 231.0707390  77.2567990  10.4533760 228.7258720
  77.7733010   9.8421120 228.2006980  77.9065370  10.9562540 229.2169730
  79.9963490  11.3442250 229.5527700  80.2841300  11.0896550 228.6760710
  80.5086710  10.7919610 230.1433270  71.9352890  11.5563150 225.1506070
  71.7674930  10.9233830 225.8487960  71.0687400  11.7622550 224.8000260
  73.5415590  10.2496380 222.5956210  73.0163210  10.6304410 221.8918170
  73.4660170  10.8747150 223.3165920  80.0635850  12.2658350 236.9195900
  80.9903160  12.0302620 236.9631860  80.0486280  13.0930350 236.4381930
  88.2980910  11.8083920 223.9170150  88.4733100  11.1221660 223.2731070
  87.6002480  12.3330970 223.5246820  76.1408560  12.1978760 221.4705460
  76.8727380  11.9138040 220.9229350  76.4002230  11.9592040 222.3604840
  75.3023350   8.3143490 221.4751790  74.6732230   8.7828590 222.0237620
  75.4171180   7.4692710 221.9097980  86.6313410  11.4928210 236.7436940
  87.4238730  10.9977440 236.5362900  86.9246560  12.1718350 237.3512550
  82.7573070   2.3649150 207.6252990  82.6767120   1.4503760 207.3544700
  82.3437490   2.8616220 206.9192700  80.8891110   4.1428170 209.5062260
  80.1133210   3.6628610 209.7960830  81.5404040   3.4633820 209.3318420
  74.9056940   4.4547980 210.3838020  74.0741820   4.1996690 210.7834530
  75.5137920   4.5258750 211.1195940  84.9098540   8.5488360 208.2861390
  84.4480070   7.7775600 208.6148560  85.7224090   8.5754430 208.7913840
  74.8858200   8.4888070 210.5796040  75.1886240   7.5985810 210.4006260
  75.6301790   9.0458290 210.3518290  71.2781900   2.0155520 210.0520110
  71.8498010   1.2477720 210.0523750  71.2783440   2.3144280 209.1426720
  81.1361850  10.8346370 207.9065380  80.5173290  11.2903870 207.3359820
  81.9913630  10.9897830 207.5055080  80.3300100   6.8185360 209.5132420
  80.2608380   5.8775300 209.3521550  81.0919960   6.9086770 210.0854990
  82.0025200   5.7185610 205.2997290  81.3842470   6.1835060 204.7360010
  82.5148450   6.4113090 205.7166800  76.8656960   5.2461480 211.9780890
  76.5326340   5.8730400 212.6201960  77.0423640   5.7723360 211.1982560
  76.0776060   7.2142280 213.7930070  76.6950060   7.8893360 213.5114520
  75.2169180   7.6230260 213.7017570  71.3708400   6.4042140 202.6736920
  70.9936380   6.8929240 201.9421820  71.6281470   7.0767420 203.3043450
  86.9953650   8.6781690 211.7084710  86.3117170   9.3480800 211.7001380
  87.5347940   8.8762340 210.9429570  84.5312390  10.5225820 210.4229890
  84.5439550  10.1188110 209.5552150  83.9787610  11.2973110 210.3191320
  85.8257810   7.2442040 205.5120060  85.7154140   6.3016370 205.6369480
  85.8226060   7.6057680 206.3982820  83.9297830   5.4255660 211.7512500
  84.3466620   5.2115770 210.9165960  84.6537650   5.6828450 212.3221120
  81.3678090   2.8707360 204.8682550  80.4407370   2.8044740 205.0971020
  81.5202910   3.8087490 204.7537790  87.8759930   3.8242880 211.8428740
  87.0478560   3.8935970 211.3678870  88.4710410   4.4097190 211.3744570
  85.3975380   4.4327660 205.3717800  84.7787800   4.0947210 204.7244100
  85.3799830   3.7887420 206.0796990  76.9734730   3.3972100 207.6502280
  76.5691730   2.6849350 207.1548180  77.0597850   3.0525340 208.5390320
  77.4416430   7.0839660 209.8141490  77.1444720   6.4785130 209.1349270
  78.3916250   7.1216970 209.7030850  85.5302040  10.6571530 213.4764590
  85.0532600  11.4643720 213.2837200  84.8463830  10.0049860 213.6290800
  76.5334860   6.8221350 216.4649290  75.6363390   7.0461320 216.7122690
  76.5587730   6.9456290 215.5160690  83.5740080   3.6714470 202.3790550
  84.0133360   2.8336900 202.2328370  84.2868500   4.3043870 202.4654690
  75.3606080   3.6934670 215.0406660  75.2213850   4.5657470 215.4094060
  74.4787440   3.3507480 214.8954600  81.6835460   8.6110540 206.3471790
  82.1231370   9.3534870 205.9327180  81.6222350   8.8537110 207.2710750
  77.1586430   9.6356370 217.2491810  77.1301860  10.0399320 216.3820240
  76.9951400   8.7066730 217.0863410  73.6739360   2.2917080 205.1508930
  73.5536960   3.0179170 204.5390200  73.3640250   1.5219990 204.6736840
  89.1101250  10.4183470 218.5455980  89.5860970  10.8966360 219.2245060
  89.7308410  10.3500960 217.8201480  71.3124730   5.4632220 210.9577570
  71.3905150   5.5980990 210.0133290  71.9266410   4.7548110 211.1505690
  72.5572360   7.1632410 207.3683750  72.1500440   7.3047000 206.5137350
  73.4485370   6.8792570 207.1654960  88.5134500   7.6096320 215.7055990
  88.6397560   7.3708200 214.7873170  88.5555880   6.7780860 216.1778070
  82.3751240  11.3124320 214.2750800  82.8895910  11.2232330 215.0773230
  81.5320320  11.6584020 214.5678710  84.3505640  11.5979660 203.7034800
  84.1906780  11.3082600 204.6016630  84.1852350  10.8219790 203.1680030
  76.8294020  11.3778190 205.4806420  76.6536500  10.4613730 205.2674220
  75.9749760  11.7365480 205.7204220  84.0531770   9.1067220 202.2632800
  83.3596930   9.1044510 201.6035080  84.7954630   8.6826540 201.8326970
  83.6181700  10.7329930 206.3381290  84.0738650   9.9519310 206.6519910
  83.9574220  11.4436750 206.8822470  71.3684250   6.5046390 213.4972030
  71.5315290   6.0351750 212.6791400  71.8336700   5.9969950 214.1620870
  82.3535010   1.9918380 210.9858560  81.6216130   2.5005190 211.3348660
  81.9559350   1.1748360 210.6847340  77.8654050   1.9785800 201.7801110
  77.2970950   1.5304050 201.1537020  78.5743050   2.3378580 201.2466260
  72.9423230   5.8797820 215.6567840  72.5578020   5.2391490 216.2550800
  73.2535420   6.5833940 216.2262570  79.0920370   2.7274360 211.1376460
  79.4590500   2.2532930 211.8837800  78.9025430   3.6015930 211.4784800
  76.8819740   1.7683000 213.4560670  76.5776810   2.6474980 213.6811030
  77.8366200   1.8282790 213.4918110  75.4101530   5.9743990 204.0527520
  74.6363790   5.4341610 203.8926240  76.1396160   5.4550600 203.7145280
  86.1689510   4.9709350 209.8453910  86.8888630   5.4664640 209.4550020
  85.9671330   4.2927240 209.2007780  81.5508310   5.0418410 215.7322910
  81.4845620   4.1214080 215.4780500  80.9213450   5.1393850 216.4467550
  75.4538930   5.6424370 207.6906330  75.9717600   4.8392630 207.6363220
  75.0022950   5.5803510 208.5323160  80.3408430   6.9090650 202.9633630
  80.6824130   7.6532880 202.4676950  79.5121140   7.2221770 203.3258460
  72.9383470   2.6085740 214.6032030  72.5798410   3.2739590 215.1905370
  72.6438030   1.7769290 214.9744650  76.1396590   3.0669980 217.4871580
  75.8396730   3.2127160 216.5899400  76.9107830   2.5075270 217.3944970
  81.4825040   7.8638980 215.4826710  81.4969580   6.9319940 215.2645620
  80.7750140   7.9498740 216.1216480  86.6162110   2.0478800 201.7525320
  86.5325830   2.4793020 200.9021760  87.3356300   2.5077150 202.1852140
  87.6936250   4.5046320 214.8295290  86.9684440   5.0975100 214.6324680
  88.2211710   4.4969860 214.0308660  87.6449360   8.9021060 204.4807450
  87.0025520   8.2476680 204.7551170  87.2580020   9.3076150 203.7048120
  83.2235840   6.2306490 208.3279140  83.5759660   5.6334620 207.6680510
  82.3398170   5.9050720 208.4987390  79.3099120   6.9904180 205.7349550
  79.9970250   7.5373390 206.1157140  78.5231540   7.5344910 205.7699160
  71.4491520   2.6077000 201.2266630  72.3186370   2.8901800 201.5102550
  70.9581840   3.4212870 201.1115440  78.6126330   3.9950210 205.3474910
  79.0689110   4.8055460 205.5735100  78.2614540   3.6773350 206.1793400
  80.9158940   9.5056550 212.5767210  81.5601160   9.7115930 213.2540630
  81.2788380   8.7444950 212.1238060  82.1891020   7.5088900 211.2944660
  82.8313250   6.8082060 211.4076830  82.7140370   8.2887340 211.1141550
  86.0346740   7.7937520 201.0183800  85.8084320   7.0767960 201.6108440
  85.6442940   7.5449960 200.1805550  83.9628640   8.3083800 214.4980720
  84.2984880   8.8950490 215.1758640  83.0428980   8.1776510 214.7278510
  71.8162770  11.8204380 201.7928260  72.1760410  12.4193720 201.1385530
  71.6755110  12.3664270 202.5663290  85.6162990   5.7109460 202.6797960
  85.3284690   6.1722150 203.4675840  86.4115160   5.2507230 202.9482180
  71.8004630  10.0859240 216.2670660  71.9095750   9.1453980 216.1266050
  71.1485190  10.3513990 215.6184390  79.7917220   8.3575130 217.6668780
  79.4714090   7.6384370 218.2114470  79.1175580   9.0330200 217.7404840
  77.8331390   9.2035580 202.6101930  77.8241490   9.9365270 201.9946440
  76.9129750   8.9567160 202.7028890  73.4338030   4.4250470 203.3548690
  72.8265980   5.1649370 203.3643990  73.9087380   4.5149830 202.5286890
  80.8190990   9.2663820 201.2727120  80.9202970   9.0627810 200.3429100
  79.9192730   9.0122100 201.4774900  79.4609100  11.7850140 205.9674790
  79.7150600  11.7471530 205.0454160  78.5121580  11.6583470 205.9603040
  85.4661680   2.7042020 207.5433300  84.5251820   2.7192250 207.7180990
  85.7805750   1.9177980 207.9893600  75.4443320   4.3861620 201.1037260
  76.2106590   4.2742980 201.6662690  75.5218010   3.6899590 200.4514030
  87.4687260   9.8750870 209.2187560  87.5934680  10.6982040 209.6911370
  88.3352820   9.6641600 208.8711710  74.9404790  11.9682080 208.8904690
  75.6767270  11.4197540 209.1613260  75.3245710  12.8338090 208.7510680
  71.8250270   8.0355650 204.7646200  70.8990050   8.2776790 204.7551610
  72.2906700   8.8629910 204.6430950  73.9463070  11.1528150 218.0790270
  74.7475800  11.4740200 218.4925670  73.4314890  10.7923730 218.8010180
  78.0507100  11.1412390 200.7130260  78.8435710  11.4301220 200.2612050
  77.5311450  10.7104560 200.0342740  82.7827700   7.2608020 218.0265680
  82.1765860   7.2839620 217.2861430  82.4781810   6.5291060 218.5632930
  84.2128070  10.9888310 216.6375090  85.1649820  10.9046330 216.5875330
  84.0656290  11.6530020 217.3108880  87.1037270  10.3682520 202.1367000
  86.8178780   9.9547660 201.3221180  86.9056820  11.2970230 202.0167520
  71.6660880   3.6401610 217.0226320  72.1699900   3.0608890 217.5942550
  70.9268300   3.9241840 217.5602690  78.5684500   6.3615800 200.5772610
  78.4635140   5.7468150 201.3033990  78.4008720   5.8381690 199.7935620
  78.7198820   5.0472600 216.5561840  77.9544490   5.6157600 216.4716510
  78.9014780   4.7548810 215.6630070  81.8087230   5.4235830 201.1814600
  81.2597330   5.8705130 201.8257340  82.4306490   4.9185080 201.7052270
  85.8622170   6.7777930 217.1136860  86.6031640   7.1153690 216.6104320
  85.0994850   6.9469990 216.5606630  73.6983960   1.7831200 217.9176390
  73.7389300   1.4845070 218.8261620  74.5529460   2.1838810 217.7583910
  77.4762350   4.3826750 203.0779900  77.8978770   4.2166620 203.9211290
  77.6013190   3.5726980 202.5835040  79.9889990   3.4064360 200.3257000
  80.5095650   2.6913380 199.9598150  80.6358390   4.0450230 200.6257510
  84.5367830   4.8292760 215.6492070  84.9508850   4.9837840 216.4982490
  83.6018830   4.9547980 215.8117850  85.0090000   2.1688920 217.6531220
  85.5910770   1.4141240 217.5651700  85.1851770   2.6996360 216.8762700
  79.2983060   4.7813240 213.6188000  79.7171170   5.6245970 213.4464240
  78.3791690   4.9185280 213.3894780  81.6346960   2.5129420 215.0025840
  81.7543170   1.9170560 215.7420680  82.4940960   2.5499110 214.5827140
  83.9734860   3.0666610 213.5788350  83.4470080   3.5909230 212.9753490
  84.3166200   3.6994000 214.2098080  77.1490480  11.0866250 214.7345730
  76.6111570  11.8112310 214.4154430  77.4024440  10.6096590 213.9443070
  80.0052690  12.3217460 214.9932380  79.9311390  13.2252600 215.3004750
  79.1031530  12.0029360 214.9654450  80.5538020  11.4875970 202.6158740
  81.4488810  11.8260940 202.6377500  80.5855650  10.7655380 201.9883020
  74.1934180   6.8603020 200.8445740  74.6309050   7.4032690 201.5003320
  74.6781910   6.0349970 200.8542080  71.4079980   9.6492050 208.2966000
  71.7382990   8.7813110 208.0644640  71.8370980   9.8550570 209.1270960
  76.0041900   7.9801060 205.9567970  75.7037440   7.8566030 206.8571880
  75.8979390   7.1209650 205.5483700  71.8970190  10.5162640 211.0347630
  71.4601180  10.6963440 211.8671780  72.4647870  11.2737260 210.8929350
  87.5332370  10.0179640 215.3224940  86.9334360  10.0772200 214.5788860
  87.6626270   9.0784620 215.4521790  88.7733820   7.7597460 200.6594650
  87.9426780   7.8274110 201.1301880  88.9505650   8.6501580 200.3561510
  88.2290280   4.5044940 203.1628850  88.9909190   5.0741590 203.2688540
  88.2444650   3.9372140 203.9337160  71.7294620   3.0282870 207.3936510
  71.0743460   2.7594510 206.7496210  72.5672570   2.9187350 206.9438490
  89.2350250   5.3595040 208.0070780  89.6059080   4.5762360 207.6006750
  89.8752180   6.0484140 207.8288080  86.2184010   6.7431620 213.4201100
  85.4043850   7.1728780 213.6826890  86.6258210   7.3550030 212.8070150
  88.2809450   4.7979310 200.3201370  88.5558290   5.7058190 200.1920590
  88.0920190   4.7341840 201.2563360  88.1774790   2.7348300 205.3130800
  87.8018390   1.9676230 204.8812090  87.4477910   3.1171000 205.8005730
  72.7670550   3.4135440 211.9339850  73.1343590   3.3262840 212.8135870
  72.1981370   2.6501990 211.8346710  87.5674410   1.8819820 214.9470320
  87.3360500   1.6532570 214.0468270  87.8278960   2.8019370 214.9015210
  86.2760060  11.4950220 206.9469370  86.8719130  11.1734790 206.2703790
  86.5338210  11.0222040 207.7382640  74.1822630   7.9268130 217.0960000
  74.1392260   7.5561040 217.9774460  74.3133640   8.8645700 217.2361820
  77.8828660   9.4827720 212.6969720  77.6420020   9.7502280 211.8100240
  78.8231300   9.6533450 212.7520580  89.1432820  11.5022100 213.4980360
  88.6491100  11.8990970 212.7807490  88.5346110  10.8771310 213.8917640
  74.0210660  10.8730380 214.2157780  73.4270980  10.7415080 214.9547820
  74.0134500  10.0368520 213.7499880  86.8272270  12.1445520 210.7767100
  86.3675240  12.8961330 210.4025120  86.1984730  11.4251990 210.7181900
  73.6522890   8.2388760 213.1665820  72.9256950   7.6194050 213.0991770
  73.7132040   8.6329370 212.2963900  77.2567990  10.4533760 209.9515230
  77.7733010   9.8421120 209.4263490  77.9065370  10.9562540 210.4426240
  79.9963490  11.3442250 210.7784210  80.2841300  11.0896550 209.9017220
  80.5086710  10.7919610 211.3689780  71.9352890  11.5563150 206.3762580
  71.7674930  10.9233830 207.0744470  71.0687400  11.7622550 206.0256770
  73.5415590  10.2496380 203.8212720  73.0163210  10.6304410 203.1174680
  73.4660170  10.8747150 204.5422430  80.0635850  12.2658350 218.1452410
  80.9903160  12.0302620 218.1888370  80.0486280  13.0930350 217.6638440
  88.2980910  11.8083920 205.1426660  88.4733100  11.1221660 204.4987580
  87.6002480  12.3330970 204.7503330  76.1408560  12.1978760 202.6961970
  76.8727380  11.9138040 202.1485860  76.4002230  11.9592040 203.5861350
  75.3023350   8.3143490 202.7008300  74.6732230   8.7828590 203.2494130
  75.4171180   7.4692710 203.1354490  86.6313410  11.4928210 217.9693450
  87.4238730  10.9977440 217.7619410  86.9246560  12.1718350 218.5769060
  82.7573070   2.3649150 188.8509500  82.6767120   1.4503760 188.5801210
  82.3437490   2.8616220 188.1449210  80.8891110   4.1428170 190.7318770
  80.1133210   3.6628610 191.0217340  81.5404040   3.4633820 190.5574930
  74.9056940   4.4547980 191.6094530  74.0741820   4.1996690 192.0091040
  75.5137920   4.5258750 192.3452450  84.9098540   8.5488360 189.5117900
  84.4480070   7.7775600 189.8405070  85.7224090   8.5754430 190.0170350
  74.8858200   8.4888070 191.8052550  75.1886240   7.5985810 191.6262770
  75.6301790   9.0458290 191.5774800  71.2781900   2.0155520 191.2776620
  71.8498010   1.2477720 191.2780260  71.2783440   2.3144280 190.3683230
  81.1361850  10.8346370 189.1321890  80.5173290  11.2903870 188.5616330
  81.9913630  10.9897830 188.7311590  80.3300100   6.8185360 190.7388930
  80.2608380   5.8775300 190.5778060  81.0919960   6.9086770 191.3111500
  82.0025200   5.7185610 186.5253800  81.3842470   6.1835060 185.9616520
  82.5148450   6.4113090 186.9423310  76.8656960   5.2461480 193.2037400
  76.5326340   5.8730400 193.8458470  77.0423640   5.7723360 192.4239070
  76.0776060   7.2142280 195.0186580  76.6950060   7.8893360 194.7371030
  75.2169180   7.6230260 194.9274080  71.3708400   6.4042140 183.8993430
  70.9936380   6.8929240 183.1678330  71.6281470   7.0767420 184.5299960
  86.9953650   8.6781690 192.9341220  86.3117170   9.3480800 192.9257890
  87.5347940   8.8762340 192.1686080  84.5312390  10.5225820 191.6486400
  84.5439550  10.1188110 190.7808660  83.9787610  11.2973110 191.5447830
  85.8257810   7.2442040 186.7376570  85.7154140   6.3016370 186.8625990
  85.8226060   7.6057680 187.6239330  83.9297830   5.4255660 192.9769010
  84.3466620   5.2115770 192.1422470  84.6537650   5.6828450 193.5477630
  81.3678090   2.8707360 186.0939060  80.4407370   2.8044740 186.3227530
  81.5202910   3.8087490 185.9794300  87.8759930   3.8242880 193.0685250
  87.0478560   3.8935970 192.5935380  88.4710410   4.4097190 192.6001080
  85.3975380   4.4327660 186.5974310  84.7787800   4.0947210 185.9500610
  85.3799830   3.7887420 187.3053500  76.9734730   3.3972100 188.8758790
  76.5691730   2.6849350 188.3804690  77.0597850   3.0525340 189.7646830
  77.4416430   7.0839660 191.0398000  77.1444720   6.4785130 190.3605780
  78.3916250   7.1216970 190.9287360  85.5302040  10.6571530 194.7021100
  85.0532600  11.4643720 194.5093710  84.8463830  10.0049860 194.8547310
  76.5334860   6.8221350 197.6905800  75.6363390   7.0461320 197.9379200
  76.5587730   6.9456290 196.7417200  83.5740080   3.6714470 183.6047060
  84.0133360   2.8336900 183.4584880  84.2868500   4.3043870 183.6911200
  75.3606080   3.6934670 196.2663170  75.2213850   4.5657470 196.6350570
  74.4787440   3.3507480 196.1211110  81.6835460   8.6110540 187.5728300
  82.1231370   9.3534870 187.1583690  81.6222350   8.8537110 188.4967260
  77.1586430   9.6356370 198.4748320  77.1301860  10.0399320 197.6076750
  76.9951400   8.7066730 198.3119920  73.6739360   2.2917080 186.3765440
  73.5536960   3.0179170 185.7646710  73.3640250   1.5219990 185.8993350
  89.1101250  10.4183470 199.7712490  89.5860970  10.8966360 200.4501570
  89.7308410  10.3500960 199.0457990  71.3124730   5.4632220 192.1834080
  71.3905150   5.5980990 191.2389800  71.9266410   4.7548110 192.3762200
  72.5572360   7.1632410 188.5940260  72.1500440   7.3047000 187.7393860
  73.4485370   6.8792570 188.3911470  88.5134500   7.6096320 196.9312500
  88.6397560   7.3708200 196.0129680  88.5555880   6.7780860 197.4034580
  82.3751240  11.3124320 195.5007310  82.8895910  11.2232330 196.3029740
  81.5320320  11.6584020 195.7935220  84.3505640  11.5979660 184.9291310
  84.1906780  11.3082600 185.8273140  84.1852350  10.8219790 184.3936540
  76.8294020  11.3778190 186.7062930  76.6536500  10.4613730 186.4930730
  75.9749760  11.7365480 186.9460730  84.0531770   9.1067220 183.4889310
  83.3596930   9.1044510 182.8291590  84.7954630   8.6826540 183.0583480
  83.6181700  10.7329930 187.5637800  84.0738650   9.9519310 187.8776420
  83.9574220  11.4436750 188.1078980  71.3684250   6.5046390 194.7228540
  71.5315290   6.0351750 193.9047910  71.8336700   5.9969950 195.3877380
  82.3535010   1.9918380 192.2115070  81.6216130   2.5005190 192.5605170
  81.9559350   1.1748360 191.9103850  77.8654050   1.9785800 183.0057620
  77.2970950   1.5304050 182.3793530  78.5743050   2.3378580 182.4722770
  72.9423230   5.8797820 196.8824350  72.5578020   5.2391490 197.4807310
  73.2535420   6.5833940 197.4519080  79.0920370   2.7274360 192.3632970
  79.4590500   2.2532930 193.1094310  78.9025430   3.6015930 192.7041310
  76.8819740   1.7683000 194.6817180  76.5776810   2.6474980 194.9067540
  77.8366200   1.8282790 194.7174620  75.4101530   5.9743990 185.2784030
  74.6363790   5.4341610 185.1182750  76.1396160   5.4550600 184.9401790
  86.1689510   4.9709350 191.0710420  86.8888630   5.4664640 190.6806530
  85.9671330   4.2927240 190.4264290  81.5508310   5.0418410 196.9579420
  81.4845620   4.1214080 196.7037010  80.9213450   5.1393850 197.6724060
  75.4538930   5.6424370 188.9162840  75.9717600   4.8392630 188.8619730
  75.0022950   5.5803510 189.7579670  80.3408430   6.9090650 184.1890140
  80.6824130   7.6532880 183.6933460  79.5121140   7.2221770 184.5514970
  72.9383470   2.6085740 195.8288540  72.5798410   3.2739590 196.4161880
  72.6438030   1.7769290 196.2001160  76.1396590   3.0669980 198.7128090
  75.8396730   3.2127160 197.8155910  76.9107830   2.5075270 198.6201480
  81.4825040   7.8638980 196.7083220  81.4969580   6.9319940 196.4902130
  80.7750140   7.9498740 197.3472990  86.6162110   2.0478800 182.9781830
  86.5325830   2.4793020 182.1278270  87.3356300   2.5077150 183.4108650
  87.6936250   4.5046320 196.0551800  86.9684440   5.0975100 195.8581190
  88.2211710   4.4969860 195.2565170  87.6449360   8.9021060 185.7063960
  87.0025520   8.2476680 185.9807680  87.2580020   9.3076150 184.9304630
  83.2235840   6.2306490 189.5535650  83.5759660   5.6334620 188.8937020
  82.3398170   5.9050720 189.7243900  79.3099120   6.9904180 186.9606060
  79.9970250   7.5373390 187.3413650  78.5231540   7.5344910 186.9955670
  71.4491520   2.6077000 182.4523140  72.3186370   2.8901800 182.7359060
  70.9581840   3.4212870 182.3371950  78.6126330   3.9950210 186.5731420
  79.0689110   4.8055460 186.7991610  78.2614540   3.6773350 187.4049910
  80.9158940   9.5056550 193.8023720  81.5601160   9.7115930 194.4797140
  81.2788380   8.7444950 193.3494570  82.1891020   7.5088900 192.5201170
  82.8313250   6.8082060 192.6333340  82.7140370   8.2887340 192.3398060
  86.0346740   7.7937520 182.2440310  85.8084320   7.0767960 182.8364950
  85.6442940   7.5449960 181.4062060  83.9628640   8.3083800 195.7237230
  84.2984880   8.8950490 196.4015150  83.0428980   8.1776510 195.9535020
  71.8162770  11.8204380 183.0184770  72.1760410  12.4193720 182.3642040
  71.6755110  12.3664270 183.7919800  85.6162990   5.7109460 183.9054470
  85.3284690   6.1722150 184.6932350  86.4115160   5.2507230 184.1738690
  71.8004630  10.0859240 197.4927170  71.9095750   9.1453980 197.3522560
  71.1485190  10.3513990 196.8440900  79.7917220   8.3575130 198.8925290
  79.4714090   7.6384370 199.4370980  79.1175580   9.0330200 198.9661350
  77.8331390   9.2035580 183.8358440  77.8241490   9.9365270 183.2202950
  76.9129750   8.9567160 183.9285400  73.4338030   4.4250470 184.5805200
  72.8265980   5.1649370 184.5900500  73.9087380   4.5149830 183.7543400
  80.8190990   9.2663820 182.4983630  80.9202970   9.0627810 181.5685610
  79.9192730   9.0122100 182.7031410  79.4609100  11.7850140 187.1931300
  79.7150600  11.7471530 186.2710670  78.5121580  11.6583470 187.1859550
  85.4661680   2.7042020 188.7689810  84.5251820   2.7192250 188.9437500
  85.7805750   1.9177980 189.2150110  75.4443320   4.3861620 182.3293770
  76.2106590   4.2742980 182.8919200  75.5218010   3.6899590 181.6770540
  87.4687260   9.8750870 190.4444070  87.5934680  10.6982040 190.9167880
  88.3352820   9.6641600 190.0968220  74.9404790  11.9682080 190.1161200
  75.6767270  11.4197540 190.3869770  75.3245710  12.8338090 189.9767190
  71.8250270   8.0355650 185.9902710  70.8990050   8.2776790 185.9808120
  72.2906700   8.8629910 185.8687460  73.9463070  11.1528150 199.3046780
  74.7475800  11.4740200 199.7182180  73.4314890  10.7923730 200.0266690
  78.0507100  11.1412390 181.9386770  78.8435710  11.4301220 181.4868560
  77.5311450  10.7104560 181.2599250  82.7827700   7.2608020 199.2522190
  82.1765860   7.2839620 198.5117940  82.4781810   6.5291060 199.7889440
  84.2128070  10.9888310 197.8631600  85.1649820  10.9046330 197.8131840
  84.0656290  11.6530020 198.5365390  87.1037270  10.3682520 183.3623510
  86.8178780   9.9547660 182.5477690  86.9056820  11.2970230 183.2424030
  71.6660880   3.6401610 198.2482830  72.1699900   3.0608890 198.8199060
  70.9268300   3.9241840 198.7859200  78.5684500   6.3615800 181.8029120
  78.4635140   5.7468150 182.5290500  78.4008720   5.8381690 181.0192130
  78.7198820   5.0472600 197.7818350  77.9544490   5.6157600 197.6973020
  78.9014780   4.7548810 196.8886580  81.8087230   5.4235830 182.4071110
  81.2597330   5.8705130 183.0513850  82.4306490   4.9185080 182.9308780
  85.8622170   6.7777930 198.3393370  86.6031640   7.1153690 197.8360830
  85.0994850   6.9469990 197.7863140  73.6983960   1.7831200 199.1432900
  73.7389300   1.4845070 200.0518130  74.5529460   2.1838810 198.9840420
  77.4762350   4.3826750 184.3036410  77.8978770   4.2166620 185.1467800
  77.6013190   3.5726980 183.8091550  79.9889990   3.4064360 181.5513510
  80.5095650   2.6913380 181.1854660  80.6358390   4.0450230 181.8514020
  84.5367830   4.8292760 196.8748580  84.9508850   4.9837840 197.7239000
  83.6018830   4.9547980 197.0374360  85.0090000   2.1688920 198.8787730
  85.5910770   1.4141240 198.7908210  85.1851770   2.6996360 198.1019210
  79.2983060   4.7813240 194.8444510  79.7171170   5.6245970 194.6720750
  78.3791690   4.9185280 194.6151290  81.6346960   2.5129420 196.2282350
  81.7543170   1.9170560 196.9677190  82.4940960   2.5499110 195.8083650
  83.9734860   3.0666610 194.8044860  83.4470080   3.5909230 194.2010000
  84.3166200   3.6994000 195.4354590  77.1490480  11.0866250 195.9602240
  76.6111570  11.8112310 195.6410940  77.4024440  10.6096590 195.1699580
  80.0052690  12.3217460 196.2188890  79.9311390  13.2252600 196.5261260
  79.1031530  12.0029360 196.1910960  80.5538020  11.4875970 183.8415250
  81.4488810  11.8260940 183.8634010  80.5855650  10.7655380 183.2139530
  74.1934180   6.8603020 182.0702250  74.6309050   7.4032690 182.7259830
  74.6781910   6.0349970 182.0798590  71.4079980   9.6492050 189.5222510
  71.7382990   8.7813110 189.2901150  71.8370980   9.8550570 190.3527470
  76.0041900   7.9801060 187.1824480  75.7037440   7.8566030 188.0828390
  75.8979390   7.1209650 186.7740210  71.8970190  10.5162640 192.2604140
  71.4601180  10.6963440 193.0928290  72.4647870  11.2737260 192.1185860
  87.5332370  10.0179640 196.5481450  86.9334360  10.0772200 195.8045370
  87.6626270   9.0784620 196.6778300  88.7733820   7.7597460 181.8851160
  87.9426780   7.8274110 182.3558390  88.9505650   8.6501580 181.5818020
  88.2290280   4.5044940 184.3885360  88.9909190   5.0741590 184.4945050
  88.2444650   3.9372140 185.1593670  71.7294620   3.0282870 188.6193020
  71.0743460   2.7594510 187.9752720  72.5672570   2.9187350 188.1695000
  89.2350250   5.3595040 189.2327290  89.6059080   4.5762360 188.8263260
  89.8752180   6.0484140 189.0544590  86.2184010   6.7431620 194.6457610
  85.4043850   7.1728780 194.9083400  86.6258210   7.3550030 194.0326660
  88.2809450   4.7979310 181.5457880  88.5558290   5.7058190 181.4177100
  88.0920190   4.7341840 182.4819870  88.1774790   2.7348300 186.5387310
  87.8018390   1.9676230 186.1068600  87.4477910   3.1171000 187.0262240
  72.7670550   3.4135440 193.1596360  73.1343590   3.3262840 194.0392380
  72.1981370   2.6501990 193.0603220  87.5674410   1.8819820 196.1726830
  87.3360500   1.6532570 195.2724780  87.8278960   2.8019370 196.1271720
  86.2760060  11.4950220 188.1725880  86.8719130  11.1734790 187.4960300
  86.5338210  11.0222040 188.9639150  74.1822630   7.9268130 198.3216510
  74.1392260   7.5561040 199.2030970  74.3133640   8.8645700 198.4618330
  77.8828660   9.4827720 193.9226230  77.6420020   9.7502280 193.0356750
  78.8231300   9.6533450 193.9777090  89.1432820  11.5022100 194.7236870
  88.6491100  11.8990970 194.0064000  88.5346110  10.8771310 195.1174150
  74.0210660  10.8730380 195.4414290  73.4270980  10.7415080 196.1804330
  74.0134500  10.0368520 194.9756390  86.8272270  12.1445520 192.0023610
  86.3675240  12.8961330 191.6281630  86.1984730  11.4251990 191.9438410
  73.6522890   8.2388760 194.3922330  72.9256950   7.6194050 194.3248280
  73.7132040   8.6329370 193.5220410  77.2567990  10.4533760 191.1771740
  77.7733010   9.8421120 190.6520000  77.9065370  10.9562540 191.6682750
  79.9963490  11.3442250 192.0040720  80.2841300  11.0896550 191.1273730
  80.5086710  10.7919610 192.5946290  71.9352890  11.5563150 187.6019090
  71.7674930  10.9233830 188.3000980  71.0687400  11.7622550 187.2513280
  73.5415590  10.2496380 185.0469230  73.0163210  10.6304410 184.3431190
  73.4660170  10.8747150 185.7678940  80.0635850  12.2658350 199.3708920
  80.9903160  12.0302620 199.4144880  80.0486280  13.0930350 198.8894950
  88.2980910  11.8083920 186.3683170  88.4733100  11.1221660 185.7244090
  87.6002480  12.3330970 185.9759840  76.1408560  12.1978760 183.9218480
  76.8727380  11.9138040 183.3742370  76.4002230  11.9592040 184.8117860
  75.3023350   8.3143490 183.9264810  74.6732230   8.7828590 184.4750640
  75.4171180   7.4692710 184.3611000  86.6313410  11.4928210 199.1949960
  87.4238730  10.9977440 198.9875920  86.9246560  12.1718350 199.8025570
  82.7573070   2.3649150 170.0766010  82.6767120   1.4503760 169.8057720
  82.3437490   2.8616220 169.3705720  80.8891110   4.1428170 171.9575280
  80.1133210   3.6628610 172.2473850  81.5404040   3.4633820 171.7831440
  74.9056940   4.4547980 172.8351040  74.0741820   4.1996690 173.2347550
  75.5137920   4.5258750 173.5708960  84.9098540   8.5488360 170.7374410
  84.4480070   7.7775600 171.0661580  85.7224090   8.5754430 171.2426860
  74.8858200   8.4888070 173.0309060  75.1886240   7.5985810 172.8519280
  75.6301790   9.0458290 172.8031310  71.2781900   2.0155520 172.5033130
  71.8498010   1.2477720 172.5036770  71.2783440   2.3144280 171.5939740
  81.1361850  10.8346370 170.3578400  80.5173290  11.2903870 169.7872840
  81.9913630  10.9897830 169.9568100  80.3300100   6.8185360 171.9645440
  80.2608380   5.8775300 171.8034570  81.0919960   6.9086770 172.5368010
  82.0025200   5.7185610 167.7510310  81.3842470   6.1835060 167.1873030
  82.5148450   6.4113090 168.1679820  76.8656960   5.2461480 174.4293910
  76.5326340   5.8730400 175.0714980  77.0423640   5.7723360 173.6495580
  76.0776060   7.2142280 176.2443090  76.6950060   7.8893360 175.9627540
  75.2169180   7.6230260 176.1530590  71.3708400   6.4042140 165.1249940
  70.9936380   6.8929240 164.3934840  71.6281470   7.0767420 165.7556470
  86.9953650   8.6781690 174.1597730  86.3117170   9.3480800 174.1514400
  87.5347940   8.8762340 173.3942590  84.5312390  10.5225820 172.8742910
  84.5439550  10.1188110 172.0065170  83.9787610  11.2973110 172.7704340
  85.8257810   7.2442040 167.9633080  85.7154140   6.3016370 168.0882500
  85.8226060   7.6057680 168.8495840  83.9297830   5.4255660 174.2025520
  84.3466620   5.2115770 173.3678980  84.6537650   5.6828450 174.7734140
  81.3678090   2.8707360 167.3195570  80.4407370   2.8044740 167.5484040
  81.5202910   3.8087490 167.2050810  87.8759930   3.8242880 174.2941760
  87.0478560   3.8935970 173.8191890  88.4710410   4.4097190 173.8257590
  85.3975380   4.4327660 167.8230820  84.7787800   4.0947210 167.1757120
  85.3799830   3.7887420 168.5310010  76.9734730   3.3972100 170.1015300
  76.5691730   2.6849350 169.6061200  77.0597850   3.0525340 170.9903340
  77.4416430   7.0839660 172.2654510  77.1444720   6.4785130 171.5862290
  78.3916250   7.1216970 172.1543870  85.5302040  10.6571530 175.9277610
  85.0532600  11.4643720 175.7350220  84.8463830  10.0049860 176.0803820
  76.5334860   6.8221350 178.9162310  75.6363390   7.0461320 179.1635710
  76.5587730   6.9456290 177.9673710  83.5740080   3.6714470 164.8303570
  84.0133360   2.8336900 164.6841390  84.2868500   4.3043870 164.9167710
  75.3606080   3.6934670 177.4919680  75.2213850   4.5657470 177.8607080
  74.4787440   3.3507480 177.3467620  81.6835460   8.6110540 168.7984810
  82.1231370   9.3534870 168.3840200  81.6222350   8.8537110 169.7223770
  77.1586430   9.6356370 179.7004830  77.1301860  10.0399320 178.8333260
  76.9951400   8.7066730 179.5376430  73.6739360   2.2917080 167.6021950
  73.5536960   3.0179170 166.9903220  73.3640250   1.5219990 167.1249860
  89.1101250  10.4183470 180.9969000  89.5860970  10.8966360 181.6758080
  89.7308410  10.3500960 180.2714500  71.3124730   5.4632220 173.4090590
  71.3905150   5.5980990 172.4646310  71.9266410   4.7548110 173.6018710
  72.5572360   7.1632410 169.8196770  72.1500440   7.3047000 168.9650370
  73.4485370   6.8792570 169.6167980  88.5134500   7.6096320 178.1569010
  88.6397560   7.3708200 177.2386190  88.5555880   6.7780860 178.6291090
  82.3751240  11.3124320 176.7263820  82.8895910  11.2232330 177.5286250
  81.5320320  11.6584020 177.0191730  84.3505640  11.5979660 166.1547820
  84.1906780  11.3082600 167.0529650  84.1852350  10.8219790 165.6193050
  76.8294020  11.3778190 167.9319440  76.6536500  10.4613730 167.7187240
  75.9749760  11.7365480 168.1717240  84.0531770   9.1067220 164.7145820
  83.3596930   9.1044510 164.0548100  84.7954630   8.6826540 164.2839990
  83.6181700  10.7329930 168.7894310  84.0738650   9.9519310 169.1032930
  83.9574220  11.4436750 169.3335490  71.3684250   6.5046390 175.9485050
  71.5315290   6.0351750 175.1304420  71.8336700   5.9969950 176.6133890
  82.3535010   1.9918380 173.4371580  81.6216130   2.5005190 173.7861680
  81.9559350   1.1748360 173.1360360  77.8654050   1.9785800 164.2314130
  77.2970950   1.5304050 163.6050040  78.5743050   2.3378580 163.6979280
  72.9423230   5.8797820 178.1080860  72.5578020   5.2391490 178.7063820
  73.2535420   6.5833940 178.6775590  79.0920370   2.7274360 173.5889480
  79.4590500   2.2532930 174.3350820  78.9025430   3.6015930 173.9297820
  76.8819740   1.7683000 175.9073690  76.5776810   2.6474980 176.1324050
  77.8366200   1.8282790 175.9431130  75.4101530   5.9743990 166.5040540
  74.6363790   5.4341610 166.3439260  76.1396160   5.4550600 166.1658300
  86.1689510   4.9709350 172.2966930  86.8888630   5.4664640 171.9063040
  85.9671330   4.2927240 171.6520800  81.5508310   5.0418410 178.1835930
  81.4845620   4.1214080 177.9293520  80.9213450   5.1393850 178.8980570
  75.4538930   5.6424370 170.1419350  75.9717600   4.8392630 170.0876240
  75.0022950   5.5803510 170.9836180  80.3408430   6.9090650 165.4146650
  80.6824130   7.6532880 164.9189970  79.5121140   7.2221770 165.7771480
  72.9383470   2.6085740 177.0545050  72.5798410   3.2739590 177.6418390
  72.6438030   1.7769290 177.4257670  76.1396590   3.0669980 179.9384600
  75.8396730   3.2127160 179.0412420  76.9107830   2.5075270 179.8457990
  81.4825040   7.8638980 177.9339730  81.4969580   6.9319940 177.7158640
  80.7750140   7.9498740 178.5729500  86.6162110   2.0478800 164.2038340
  86.5325830   2.4793020 163.3534780  87.3356300   2.5077150 164.6365160
  87.6936250   4.5046320 177.2808310  86.9684440   5.0975100 177.0837700
  88.2211710   4.4969860 176.4821680  87.6449360   8.9021060 166.9320470
  87.0025520   8.2476680 167.2064190  87.2580020   9.3076150 166.1561140
  83.2235840   6.2306490 170.7792160  83.5759660   5.6334620 170.1193530
  82.3398170   5.9050720 170.9500410  79.3099120   6.9904180 168.1862570
  79.9970250   7.5373390 168.5670160  78.5231540   7.5344910 168.2212180
  71.4491520   2.6077000 163.6779650  72.3186370   2.8901800 163.9615570
  70.9581840   3.4212870 163.5628460  78.6126330   3.9950210 167.7987930
  79.0689110   4.8055460 168.0248120  78.2614540   3.6773350 168.6306420
  80.9158940   9.5056550 175.0280230  81.5601160   9.7115930 175.7053650
  81.2788380   8.7444950 174.5751080  82.1891020   7.5088900 173.7457680
  82.8313250   6.8082060 173.8589850  82.7140370   8.2887340 173.5654570
  86.0346740   7.7937520 163.4696820  85.8084320   7.0767960 164.0621460
  85.6442940   7.5449960 162.6318570  83.9628640   8.3083800 176.9493740
  84.2984880   8.8950490 177.6271660  83.0428980   8.1776510 177.1791530
  71.8162770  11.8204380 164.2441280  72.1760410  12.4193720 163.5898550
  71.6755110  12.3664270 165.0176310  85.6162990   5.7109460 165.1310980
  85.3284690   6.1722150 165.9188860  86.4115160   5.2507230 165.3995200
  71.8004630  10.0859240 178.7183680  71.9095750   9.1453980 178.5779070
  71.1485190  10.3513990 178.0697410  79.7917220   8.3575130 180.1181800
  79.4714090   7.6384370 180.6627490  79.1175580   9.0330200 180.1917860
  77.8331390   9.2035580 165.0614950  77.8241490   9.9365270 164.4459460
  76.9129750   8.9567160 165.1541910  73.4338030   4.4250470 165.8061710
  72.8265980   5.1649370 165.8157010  73.9087380   4.5149830 164.9799910
  80.8190990   9.2663820 163.7240140  80.9202970   9.0627810 162.7942120
  79.9192730   9.0122100 163.9287920  79.4609100  11.7850140 168.4187810
  79.7150600  11.7471530 167.4967180  78.5121580  11.6583470 168.4116060
  85.4661680   2.7042020 169.9946320  84.5251820   2.7192250 170.1694010
  85.7805750   1.9177980 170.4406620  75.4443320   4.3861620 163.5550280
  76.2106590   4.2742980 164.1175710  75.5218010   3.6899590 162.9027050
  87.4687260   9.8750870 171.6700580  87.5934680  10.6982040 172.1424390
  88.3352820   9.6641600 171.3224730  74.9404790  11.9682080 171.3417710
  75.6767270  11.4197540 171.6126280  75.3245710  12.8338090 171.2023700
  71.8250270   8.0355650 167.2159220  70.8990050   8.2776790 167.2064630
  72.2906700   8.8629910 167.0943970  73.9463070  11.1528150 180.5303290
  74.7475800  11.4740200 180.9438690  73.4314890  10.7923730 181.2523200
  78.0507100  11.1412390 163.1643280  78.8435710  11.4301220 162.7125070
  77.5311450  10.7104560 162.4855760  82.7827700   7.2608020 180.4778700
  82.1765860   7.2839620 179.7374450  82.4781810   6.5291060 181.0145950
  84.2128070  10.9888310 179.0888110  85.1649820  10.9046330 179.0388350
  84.0656290  11.6530020 179.7621900  87.1037270  10.3682520 164.5880020
  86.8178780   9.9547660 163.7734200  86.9056820  11.2970230 164.4680540
  71.6660880   3.6401610 179.4739340  72.1699900   3.0608890 180.0455570
  70.9268300   3.9241840 180.0115710  78.5684500   6.3615800 163.0285630
  78.4635140   5.7468150 163.7547010  78.4008720   5.8381690 162.2448640
  78.7198820   5.0472600 179.0074860  77.9544490   5.6157600 178.9229530
  78.9014780   4.7548810 178.1143090  81.8087230   5.4235830 163.6327620
  81.2597330   5.8705130 164.2770360  82.4306490   4.9185080 164.1565290
  85.8622170   6.7777930 179.5649880  86.6031640   7.1153690 179.0617340
  85.0994850   6.9469990 179.0119650  73.6983960   1.7831200 180.3689410
  73.7389300   1.4845070 181.2774640  74.5529460   2.1838810 180.2096930
  77.4762350   4.3826750 165.5292920  77.8978770   4.2166620 166.3724310
  77.6013190   3.5726980 165.0348060  79.9889990   3.4064360 162.7770020
  80.5095650   2.6913380 162.4111170  80.6358390   4.0450230 163.0770530
  84.5367830   4.8292760 178.1005090  84.9508850   4.9837840 178.9495510
  83.6018830   4.9547980 178.2630870  85.0090000   2.1688920 180.1044240
  85.5910770   1.4141240 180.0164720  85.1851770   2.6996360 179.3275720
  79.2983060   4.7813240 176.0701020  79.7171170   5.6245970 175.8977260
  78.3791690   4.9185280 175.8407800  81.6346960   2.5129420 177.4538860
  81.7543170   1.9170560 178.1933700  82.4940960   2.5499110 177.0340160
  83.9734860   3.0666610 176.0301370  83.4470080   3.5909230 175.4266510
  84.3166200   3.6994000 176.6611100  77.1490480  11.0866250 177.1858750
  76.6111570  11.8112310 176.8667450  77.4024440  10.6096590 176.3956090
  80.0052690  12.3217460 177.4445400  79.9311390  13.2252600 177.7517770
  79.1031530  12.0029360 177.4167470  80.5538020  11.4875970 165.0671760
  81.4488810  11.8260940 165.0890520  80.5855650  10.7655380 164.4396040
  74.1934180   6.8603020 163.2958760  74.6309050   7.4032690 163.9516340
  74.6781910   6.0349970 163.3055100  71.4079980   9.6492050 170.7479020
  71.7382990   8.7813110 170.5157660  71.8370980   9.8550570 171.5783980
  76.0041900   7.9801060 168.4080990  75.7037440   7.8566030 169.3084900
  75.8979390   7.1209650 167.9996720  71.8970190  10.5162640 173.4860650
  71.4601180  10.6963440 174.3184800  72.4647870  11.2737260 173.3442370
  87.5332370  10.0179640 177.7737960  86.9334360  10.0772200 177.0301880
  87.6626270   9.0784620 177.9034810  88.7733820   7.7597460 163.1107670
  87.9426780   7.8274110 163.5814900  88.9505650   8.6501580 162.8074530
  88.2290280   4.5044940 165.6141870  88.9909190   5.0741590 165.7201560
  88.2444650   3.9372140 166.3850180  71.7294620   3.0282870 169.8449530
  71.0743460   2.7594510 169.2009230  72.5672570   2.9187350 169.3951510
  89.2350250   5.3595040 170.4583800  89.6059080   4.5762360 170.0519770
  89.8752180   6.0484140 170.2801100  86.2184010   6.7431620 175.8714120
  85.4043850   7.1728780 176.1339910  86.6258210   7.3550030 175.2583170
  88.2809450   4.7979310 162.7714390  88.5558290   5.7058190 162.6433610
  88.0920190   4.7341840 163.7076380  88.1774790   2.7348300 167.7643820
  87.8018390   1.9676230 167.3325110  87.4477910   3.1171000 168.2518750
  72.7670550   3.4135440 174.3852870  73.1343590   3.3262840 175.2648890
  72.1981370   2.6501990 174.2859730  87.5674410   1.8819820 177.3983340
  87.3360500   1.6532570 176.4981290  87.8278960   2.8019370 177.3528230
  86.2760060  11.4950220 169.3982390  86.8719130  11.1734790 168.7216810
  86.5338210  11.0222040 170.1895660  74.1822630   7.9268130 179.5473020
  74.1392260   7.5561040 180.4287480  74.3133640   8.8645700 179.6874840
  77.8828660   9.4827720 175.1482740  77.6420020   9.7502280 174.2613260
  78.8231300   9.6533450 175.2033600  89.1432820  11.5022100 175.9493380
  88.6491100  11.8990970 175.2320510  88.5346110  10.8771310 176.3430660
  74.0210660  10.8730380 176.6670800  73.4270980  10.7415080 177.4060840
  74.0134500  10.0368520 176.2012900  86.8272270  12.1445520 173.2280120
  86.3675240  12.8961330 172.8538140  86.1984730  11.4251990 173.1694920
  73.6522890   8.2388760 175.6178840  72.9256950   7.6194050 175.5504790
  73.7132040   8.6329370 174.7476920  77.2567990  10.4533760 172.4028250
  77.7733010   9.8421120 171.8776510  77.9065370  10.9562540 172.8939260
  79.9963490  11.3442250 173.2297230  80.2841300  11.0896550 172.3530240
  80.5086710  10.7919610 173.8202800  71.9352890  11.5563150 168.8275600
  71.7674930  10.9233830 169.5257490  71.0687400  11.7622550 168.4769790
  73.5415590  10.2496380 166.2725740  73.0163210  10.6304410 165.5687700
  73.4660170  10.8747150 166.9935450  80.0635850  12.2658350 180.5965430
  80.9903160  12.0302620 180.6401390  80.0486280  13.0930350 180.1151460
  88.2980910  11.8083920 167.5939680  88.4733100  11.1221660 166.9500600
  87.6002480  12.3330970 167.2016350  76.1408560  12.1978760 165.1474990
  76.8727380  11.9138040 164.5998880  76.4002230  11.9592040 166.0374370
  75.3023350   8.3143490 165.1521320  74.6732230   8.7828590 165.7007150
  75.4171180   7.4692710 165.5867510  86.6313410  11.4928210 180.4206470
  87.4238730  10.9977440 180.2132430  86.9246560  12.1718350 181.0282080
  82.7573070   2.3649150 151.3022520  82.6767120   1.4503760 151.0314230
  82.3437490   2.8616220 150.5962230  80.8891110   4.1428170 153.1831790
  80.1133210   3.6628610 153.4730360  81.5404040   3.4633820 153.0087950
  74.9056940   4.4547980 154.0607550  74.0741820   4.1996690 154.4604060
  75.5137920   4.5258750 154.7965470  84.9098540   8.5488360 151.9630920
  84.4480070   7.7775600 152.2918090  85.7224090   8.5754430 152.4683370
  74.8858200   8.4888070 154.2565570  75.1886240   7.5985810 154.0775790
  75.6301790   9.0458290 154.0287820  71.2781900   2.0155520 153.7289640
  71.8498010   1.2477720 153.7293280  71.2783440   2.3144280 152.8196250
  81.1361850  10.8346370 151.5834910  80.5173290  11.2903870 151.0129350
  81.9913630  10.9897830 151.1824610  80.3300100   6.8185360 153.1901950
  80.2608380   5.8775300 153.0291080  81.0919960   6.9086770 153.7624520
  82.0025200   5.7185610 148.9766820  81.3842470   6.1835060 148.4129540
  82.5148450   6.4113090 149.3936330  76.8656960   5.2461480 155.6550420
  76.5326340   5.8730400 156.2971490  77.0423640   5.7723360 154.8752090
  76.0776060   7.2142280 157.4699600  76.6950060   7.8893360 157.1884050
  75.2169180   7.6230260 157.3787100  71.3708400   6.4042140 146.3506450
  70.9936380   6.8929240 145.6191350  71.6281470   7.0767420 146.9812980
  86.9953650   8.6781690 155.3854240  86.3117170   9.3480800 155.3770910
  87.5347940   8.8762340 154.6199100  84.5312390  10.5225820 154.0999420
  84.5439550  10.1188110 153.2321680  83.9787610  11.2973110 153.9960850
  85.8257810   7.2442040 149.1889590  85.7154140   6.3016370 149.3139010
  85.8226060   7.6057680 150.0752350  83.9297830   5.4255660 155.4282030
  84.3466620   5.2115770 154.5935490  84.6537650   5.6828450 155.9990650
  81.3678090   2.8707360 148.5452080  80.4407370   2.8044740 148.7740550
  81.5202910   3.8087490 148.4307320  87.8759930   3.8242880 155.5198270
  87.0478560   3.8935970 155.0448400  88.4710410   4.4097190 155.0514100
  85.3975380   4.4327660 149.0487330  84.7787800   4.0947210 148.4013630
  85.3799830   3.7887420 149.7566520  76.9734730   3.3972100 151.3271810
  76.5691730   2.6849350 150.8317710  77.0597850   3.0525340 152.2159850
  77.4416430   7.0839660 153.4911020  77.1444720   6.4785130 152.8118800
  78.3916250   7.1216970 153.3800380  85.5302040  10.6571530 157.1534120
  85.0532600  11.4643720 156.9606730  84.8463830  10.0049860 157.3060330
  76.5334860   6.8221350 160.1418820  75.6363390   7.0461320 160.3892220
  76.5587730   6.9456290 159.1930220  83.5740080   3.6714470 146.0560080
  84.0133360   2.8336900 145.9097900  84.2868500   4.3043870 146.1424220
  75.3606080   3.6934670 158.7176190  75.2213850   4.5657470 159.0863590
  74.4787440   3.3507480 158.5724130  81.6835460   8.6110540 150.0241320
  82.1231370   9.3534870 149.6096710  81.6222350   8.8537110 150.9480280
  77.1586430   9.6356370 160.9261340  77.1301860  10.0399320 160.0589770
  76.9951400   8.7066730 160.7632940  73.6739360   2.2917080 148.8278460
  73.5536960   3.0179170 148.2159730  73.3640250   1.5219990 148.3506370
  89.1101250  10.4183470 162.2225510  89.5860970  10.8966360 162.9014590
  89.7308410  10.3500960 161.4971010  71.3124730   5.4632220 154.6347100
  71.3905150   5.5980990 153.6902820  71.9266410   4.7548110 154.8275220
  72.5572360   7.1632410 151.0453280  72.1500440   7.3047000 150.1906880
  73.4485370   6.8792570 150.8424490  88.5134500   7.6096320 159.3825520
  88.6397560   7.3708200 158.4642700  88.5555880   6.7780860 159.8547600
  82.3751240  11.3124320 157.9520330  82.8895910  11.2232330 158.7542760
  81.5320320  11.6584020 158.2448240  84.3505640  11.5979660 147.3804330
  84.1906780  11.3082600 148.2786160  84.1852350  10.8219790 146.8449560
  76.8294020  11.3778190 149.1575950  76.6536500  10.4613730 148.9443750
  75.9749760  11.7365480 149.3973750  84.0531770   9.1067220 145.9402330
  83.3596930   9.1044510 145.2804610  84.7954630   8.6826540 145.5096500
  83.6181700  10.7329930 150.0150820  84.0738650   9.9519310 150.3289440
  83.9574220  11.4436750 150.5592000  71.3684250   6.5046390 157.1741560
  71.5315290   6.0351750 156.3560930  71.8336700   5.9969950 157.8390400
  82.3535010   1.9918380 154.6628090  81.6216130   2.5005190 155.0118190
  81.9559350   1.1748360 154.3616870  77.8654050   1.9785800 145.4570640
  77.2970950   1.5304050 144.8306550  78.5743050   2.3378580 144.9235790
  72.9423230   5.8797820 159.3337370  72.5578020   5.2391490 159.9320330
  73.2535420   6.5833940 159.9032100  79.0920370   2.7274360 154.8145990
  79.4590500   2.2532930 155.5607330  78.9025430   3.6015930 155.1554330
  76.8819740   1.7683000 157.1330200  76.5776810   2.6474980 157.3580560
  77.8366200   1.8282790 157.1687640  75.4101530   5.9743990 147.7297050
  74.6363790   5.4341610 147.5695770  76.1396160   5.4550600 147.3914810
  86.1689510   4.9709350 153.5223440  86.8888630   5.4664640 153.1319550
  85.9671330   4.2927240 152.8777310  81.5508310   5.0418410 159.4092440
  81.4845620   4.1214080 159.1550030  80.9213450   5.1393850 160.1237080
  75.4538930   5.6424370 151.3675860  75.9717600   4.8392630 151.3132750
  75.0022950   5.5803510 152.2092690  80.3408430   6.9090650 146.6403160
  80.6824130   7.6532880 146.1446480  79.5121140   7.2221770 147.0027990
  72.9383470   2.6085740 158.2801560  72.5798410   3.2739590 158.8674900
  72.6438030   1.7769290 158.6514180  76.1396590   3.0669980 161.1641110
  75.8396730   3.2127160 160.2668930  76.9107830   2.5075270 161.0714500
  81.4825040   7.8638980 159.1596240  81.4969580   6.9319940 158.9415150
  80.7750140   7.9498740 159.7986010  86.6162110   2.0478800 145.4294850
  86.5325830   2.4793020 144.5791290  87.3356300   2.5077150 145.8621670
  87.6936250   4.5046320 158.5064820  86.9684440   5.0975100 158.3094210
  88.2211710   4.4969860 157.7078190  87.6449360   8.9021060 148.1576980
  87.0025520   8.2476680 148.4320700  87.2580020   9.3076150 147.3817650
  83.2235840   6.2306490 152.0048670  83.5759660   5.6334620 151.3450040
  82.3398170   5.9050720 152.1756920  79.3099120   6.9904180 149.4119080
  79.9970250   7.5373390 149.7926670  78.5231540   7.5344910 149.4468690
  71.4491520   2.6077000 144.9036160  72.3186370   2.8901800 145.1872080
  70.9581840   3.4212870 144.7884970  78.6126330   3.9950210 149.0244440
  79.0689110   4.8055460 149.2504630  78.2614540   3.6773350 149.8562930
  80.9158940   9.5056550 156.2536740  81.5601160   9.7115930 156.9310160
  81.2788380   8.7444950 155.8007590  82.1891020   7.5088900 154.9714190
  82.8313250   6.8082060 155.0846360  82.7140370   8.2887340 154.7911080
  86.0346740   7.7937520 144.6953330  85.8084320   7.0767960 145.2877970
  85.6442940   7.5449960 143.8575080  83.9628640   8.3083800 158.1750250
  84.2984880   8.8950490 158.8528170  83.0428980   8.1776510 158.4048040
  71.8162770  11.8204380 145.4697790  72.1760410  12.4193720 144.8155060
  71.6755110  12.3664270 146.2432820  85.6162990   5.7109460 146.3567490
  85.3284690   6.1722150 147.1445370  86.4115160   5.2507230 146.6251710
  71.8004630  10.0859240 159.9440190  71.9095750   9.1453980 159.8035580
  71.1485190  10.3513990 159.2953920  79.7917220   8.3575130 161.3438310
  79.4714090   7.6384370 161.8884000  79.1175580   9.0330200 161.4174370
  77.8331390   9.2035580 146.2871460  77.8241490   9.9365270 145.6715970
  76.9129750   8.9567160 146.3798420  73.4338030   4.4250470 147.0318220
  72.8265980   5.1649370 147.0413520  73.9087380   4.5149830 146.2056420
  80.8190990   9.2663820 144.9496650  80.9202970   9.0627810 144.0198630
  79.9192730   9.0122100 145.1544430  79.4609100  11.7850140 149.6444320
  79.7150600  11.7471530 148.7223690  78.5121580  11.6583470 149.6372570
  85.4661680   2.7042020 151.2202830  84.5251820   2.7192250 151.3950520
  85.7805750   1.9177980 151.6663130  75.4443320   4.3861620 144.7806790
  76.2106590   4.2742980 145.3432220  75.5218010   3.6899590 144.1283560
  87.4687260   9.8750870 152.8957090  87.5934680  10.6982040 153.3680900
  88.3352820   9.6641600 152.5481240  74.9404790  11.9682080 152.5674220
  75.6767270  11.4197540 152.8382790  75.3245710  12.8338090 152.4280210
  71.8250270   8.0355650 148.4415730  70.8990050   8.2776790 148.4321140
  72.2906700   8.8629910 148.3200480  73.9463070  11.1528150 161.7559800
  74.7475800  11.4740200 162.1695200  73.4314890  10.7923730 162.4779710
  78.0507100  11.1412390 144.3899790  78.8435710  11.4301220 143.9381580
  77.5311450  10.7104560 143.7112270  82.7827700   7.2608020 161.7035210
  82.1765860   7.2839620 160.9630960  82.4781810   6.5291060 162.2402460
  84.2128070  10.9888310 160.3144620  85.1649820  10.9046330 160.2644860
  84.0656290  11.6530020 160.9878410  87.1037270  10.3682520 145.8136530
  86.8178780   9.9547660 144.9990710  86.9056820  11.2970230 145.6937050
  71.6660880   3.6401610 160.6995850  72.1699900   3.0608890 161.2712080
  70.9268300   3.9241840 161.2372220  78.5684500   6.3615800 144.2542140
  78.4635140   5.7468150 144.9803520  78.4008720   5.8381690 143.4705150
  78.7198820   5.0472600 160.2331370  77.9544490   5.6157600 160.1486040
  78.9014780   4.7548810 159.3399600  81.8087230   5.4235830 144.8584130
  81.2597330   5.8705130 145.5026870  82.4306490   4.9185080 145.3821800
  85.8622170   6.7777930 160.7906390  86.6031640   7.1153690 160.2873850
  85.0994850   6.9469990 160.2376160  73.6983960   1.7831200 161.5945920
  73.7389300   1.4845070 162.5031150  74.5529460   2.1838810 161.4353440
  77.4762350   4.3826750 146.7549430  77.8978770   4.2166620 147.5980820
  77.6013190   3.5726980 146.2604570  79.9889990   3.4064360 144.0026530
  80.5095650   2.6913380 143.6367680  80.6358390   4.0450230 144.3027040
  84.5367830   4.8292760 159.3261600  84.9508850   4.9837840 160.1752020
  83.6018830   4.9547980 159.4887380  85.0090000   2.1688920 161.3300750
  85.5910770   1.4141240 161.2421230  85.1851770   2.6996360 160.5532230
  79.2983060   4.7813240 157.2957530  79.7171170   5.6245970 157.1233770
  78.3791690   4.9185280 157.0664310  81.6346960   2.5129420 158.6795370
  81.7543170   1.9170560 159.4190210  82.4940960   2.5499110 158.2596670
  83.9734860   3.0666610 157.2557880  83.4470080   3.5909230 156.6523020
  84.3166200   3.6994000 157.8867610  77.1490480  11.0866250 158.4115260
  76.6111570  11.8112310 158.0923960  77.4024440  10.6096590 157.6212600
  80.0052690  12.3217460 158.6701910  79.9311390  13.2252600 158.9774280
  79.1031530  12.0029360 158.6423980  80.5538020  11.4875970 146.2928270
  81.4488810  11.8260940 146.3147030  80.5855650  10.7655380 145.6652550
  74.1934180   6.8603020 144.5215270  74.6309050   7.4032690 145.1772850
  74.6781910   6.0349970 144.5311610  71.4079980   9.6492050 151.9735530
  71.7382990   8.7813110 151.7414170  71.8370980   9.8550570 152.8040490
  76.0041900   7.9801060 149.6337500  75.7037440   7.8566030 150.5341410
  75.8979390   7.1209650 149.2253230  71.8970190  10.5162640 154.7117160
  71.4601180  10.6963440 155.5441310  72.4647870  11.2737260 154.5698880
  87.5332370  10.0179640 158.9994470  86.9334360  10.0772200 158.2558390
  87.6626270   9.0784620 159.1291320  88.7733820   7.7597460 144.3364180
  87.9426780   7.8274110 144.8071410  88.9505650   8.6501580 144.0331040
  88.2290280   4.5044940 146.8398380  88.9909190   5.0741590 146.9458070
  88.2444650   3.9372140 147.6106690  71.7294620   3.0282870 151.0706040
  71.0743460   2.7594510 150.4265740  72.5672570   2.9187350 150.6208020
  89.2350250   5.3595040 151.6840310  89.6059080   4.5762360 151.2776280
  89.8752180   6.0484140 151.5057610  86.2184010   6.7431620 157.0970630
  85.4043850   7.1728780 157.3596420  86.6258210   7.3550030 156.4839680
  88.2809450   4.7979310 143.9970900  88.5558290   5.7058190 143.8690120
  88.0920190   4.7341840 144.9332890  88.1774790   2.7348300 148.9900330
  87.8018390   1.9676230 148.5581620  87.4477910   3.1171000 149.4775260
  72.7670550   3.4135440 155.6109380  73.1343590   3.3262840 156.4905400
  72.1981370   2.6501990 155.5116240  87.5674410   1.8819820 158.6239850
  87.3360500   1.6532570 157.7237800  87.8278960   2.8019370 158.5784740
  86.2760060  11.4950220 150.6238900  86.8719130  11.1734790 149.9473320
  86.5338210  11.0222040 151.4152170  74.1822630   7.9268130 160.7729530
  74.1392260   7.5561040 161.6543990  74.3133640   8.8645700 160.9131350
  77.8828660   9.4827720 156.3739250  77.6420020   9.7502280 155.4869770
  78.8231300   9.6533450 156.4290110  89.1432820  11.5022100 157.1749890
  88.6491100  11.8990970 156.4577020  88.5346110  10.8771310 157.5687170
  74.0210660  10.8730380 157.8927310  73.4270980  10.7415080 158.6317350
  74.0134500  10.0368520 157.4269410  86.8272270  12.1445520 154.4536630
  86.3675240  12.8961330 154.0794650  86.1984730  11.4251990 154.3951430
  73.6522890   8.2388760 156.8435350  72.9256950   7.6194050 156.7761300
  73.7132040   8.6329370 155.9733430  77.2567990  10.4533760 153.6284760
  77.7733010   9.8421120 153.1033020  77.9065370  10.9562540 154.1195770
  79.9963490  11.3442250 154.4553740  80.2841300  11.0896550 153.5786750
  80.5086710  10.7919610 155.0459310  71.9352890  11.5563150 150.0532110
  71.7674930  10.9233830 150.7514000  71.0687400  11.7622550 149.7026300
  73.5415590  10.2496380 147.4982250  73.0163210  10.6304410 146.7944210
  73.4660170  10.8747150 148.2191960  80.0635850  12.2658350 161.8221940
  80.9903160  12.0302620 161.8657900  80.0486280  13.0930350 161.3407970
  88.2980910  11.8083920 148.8196190  88.4733100  11.1221660 148.1757110
  87.6002480  12.3330970 148.4272860  76.1408560  12.1978760 146.3731500
  76.8727380  11.9138040 145.8255390  76.4002230  11.9592040 147.2630880
  75.3023350   8.3143490 146.3777830  74.6732230   8.7828590 146.9263660
  75.4171180   7.4692710 146.8124020  86.6313410  11.4928210 161.6462980
  87.4238730  10.9977440 161.4388940  86.9246560  12.1718350 162.2538590
  82.7573070   2.3649150 132.5279030  82.6767120   1.4503760 132.2570740
  82.3437490   2.8616220 131.8218740  80.8891110   4.1428170 134.4088300
  80.1133210   3.6628610 134.6986870  81.5404040   3.4633820 134.2344460
  74.9056940   4.4547980 135.2864060  74.0741820   4.1996690 135.6860570
  75.5137920   4.5258750 136.0221980  84.9098540   8.5488360 133.1887430
  84.4480070   7.7775600 133.5174600  85.7224090   8.5754430 133.6939880
  74.8858200   8.4888070 135.4822080  75.1886240   7.5985810 135.3032300
  75.6301790   9.0458290 135.2544330  71.2781900   2.0155520 134.9546150
  71.8498010   1.2477720 134.9549790  71.2783440   2.3144280 134.0452760
  81.1361850  10.8346370 132.8091420  80.5173290  11.2903870 132.2385860
  81.9913630  10.9897830 132.4081120  80.3300100   6.8185360 134.4158460
  80.2608380   5.8775300 134.2547590  81.0919960   6.9086770 134.9881030
  82.0025200   5.7185610 130.2023330  81.3842470   6.1835060 129.6386050
  82.5148450   6.4113090 130.6192840  76.8656960   5.2461480 136.8806930
  76.5326340   5.8730400 137.5228000  77.0423640   5.7723360 136.1008600
  76.0776060   7.2142280 138.6956110  76.6950060   7.8893360 138.4140560
  75.2169180   7.6230260 138.6043610  71.3708400   6.4042140 127.5762960
  70.9936380   6.8929240 126.8447860  71.6281470   7.0767420 128.2069490
  86.9953650   8.6781690 136.6110750  86.3117170   9.3480800 136.6027420
  87.5347940   8.8762340 135.8455610  84.5312390  10.5225820 135.3255930
  84.5439550  10.1188110 134.4578190  83.9787610  11.2973110 135.2217360
  85.8257810   7.2442040 130.4146100  85.7154140   6.3016370 130.5395520
  85.8226060   7.6057680 131.3008860  83.9297830   5.4255660 136.6538540
  84.3466620   5.2115770 135.8192000  84.6537650   5.6828450 137.2247160
  81.3678090   2.8707360 129.7708590  80.4407370   2.8044740 129.9997060
  81.5202910   3.8087490 129.6563830  87.8759930   3.8242880 136.7454780
  87.0478560   3.8935970 136.2704910  88.4710410   4.4097190 136.2770610
  85.3975380   4.4327660 130.2743840  84.7787800   4.0947210 129.6270140
  85.3799830   3.7887420 130.9823030  76.9734730   3.3972100 132.5528320
  76.5691730   2.6849350 132.0574220  77.0597850   3.0525340 133.4416360
  77.4416430   7.0839660 134.7167530  77.1444720   6.4785130 134.0375310
  78.3916250   7.1216970 134.6056890  85.5302040  10.6571530 138.3790630
  85.0532600  11.4643720 138.1863240  84.8463830  10.0049860 138.5316840
  76.5334860   6.8221350 141.3675330  75.6363390   7.0461320 141.6148730
  76.5587730   6.9456290 140.4186730  83.5740080   3.6714470 127.2816590
  84.0133360   2.8336900 127.1354410  84.2868500   4.3043870 127.3680730
  75.3606080   3.6934670 139.9432700  75.2213850   4.5657470 140.3120100
  74.4787440   3.3507480 139.7980640  81.6835460   8.6110540 131.2497830
  82.1231370   9.3534870 130.8353220  81.6222350   8.8537110 132.1736790
  77.1586430   9.6356370 142.1517850  77.1301860  10.0399320 141.2846280
  76.9951400   8.7066730 141.9889450  73.6739360   2.2917080 130.0534970
  73.5536960   3.0179170 129.4416240  73.3640250   1.5219990 129.5762880
  89.1101250  10.4183470 143.4482020  89.5860970  10.8966360 144.1271100
  89.7308410  10.3500960 142.7227520  71.3124730   5.4632220 135.8603610
  71.3905150   5.5980990 134.9159330  71.9266410   4.7548110 136.0531730
  72.5572360   7.1632410 132.2709790  72.1500440   7.3047000 131.4163390
  73.4485370   6.8792570 132.0681000  88.5134500   7.6096320 140.6082030
  88.6397560   7.3708200 139.6899210  88.5555880   6.7780860 141.0804110
  82.3751240  11.3124320 139.1776840  82.8895910  11.2232330 139.9799270
  81.5320320  11.6584020 139.4704750  84.3505640  11.5979660 128.6060840
  84.1906780  11.3082600 129.5042670  84.1852350  10.8219790 128.0706070
  76.8294020  11.3778190 130.3832460  76.6536500  10.4613730 130.1700260
  75.9749760  11.7365480 130.6230260  84.0531770   9.1067220 127.1658840
  83.3596930   9.1044510 126.5061120  84.7954630   8.6826540 126.7353010
  83.6181700  10.7329930 131.2407330  84.0738650   9.9519310 131.5545950
  83.9574220  11.4436750 131.7848510  71.3684250   6.5046390 138.3998070
  71.5315290   6.0351750 137.5817440  71.8336700   5.9969950 139.0646910
  82.3535010   1.9918380 135.8884600  81.6216130   2.5005190 136.2374700
  81.9559350   1.1748360 135.5873380  77.8654050   1.9785800 126.6827150
  77.2970950   1.5304050 126.0563060  78.5743050   2.3378580 126.1492300
  72.9423230   5.8797820 140.5593880  72.5578020   5.2391490 141.1576840
  73.2535420   6.5833940 141.1288610  79.0920370   2.7274360 136.0402500
  79.4590500   2.2532930 136.7863840  78.9025430   3.6015930 136.3810840
  76.8819740   1.7683000 138.3586710  76.5776810   2.6474980 138.5837070
  77.8366200   1.8282790 138.3944150  75.4101530   5.9743990 128.9553560
  74.6363790   5.4341610 128.7952280  76.1396160   5.4550600 128.6171320
  86.1689510   4.9709350 134.7479950  86.8888630   5.4664640 134.3576060
  85.9671330   4.2927240 134.1033820  81.5508310   5.0418410 140.6348950
  81.4845620   4.1214080 140.3806540  80.9213450   5.1393850 141.3493590
  75.4538930   5.6424370 132.5932370  75.9717600   4.8392630 132.5389260
  75.0022950   5.5803510 133.4349200  80.3408430   6.9090650 127.8659670
  80.6824130   7.6532880 127.3702990  79.5121140   7.2221770 128.2284500
  72.9383470   2.6085740 139.5058070  72.5798410   3.2739590 140.0931410
  72.6438030   1.7769290 139.8770690  76.1396590   3.0669980 142.3897620
  75.8396730   3.2127160 141.4925440  76.9107830   2.5075270 142.2971010
  81.4825040   7.8638980 140.3852750  81.4969580   6.9319940 140.1671660
  80.7750140   7.9498740 141.0242520  86.6162110   2.0478800 126.6551360
  86.5325830   2.4793020 125.8047800  87.3356300   2.5077150 127.0878180
  87.6936250   4.5046320 139.7321330  86.9684440   5.0975100 139.5350720
  88.2211710   4.4969860 138.9334700  87.6449360   8.9021060 129.3833490
  87.0025520   8.2476680 129.6577210  87.2580020   9.3076150 128.6074160
  83.2235840   6.2306490 133.2305180  83.5759660   5.6334620 132.5706550
  82.3398170   5.9050720 133.4013430  79.3099120   6.9904180 130.6375590
  79.9970250   7.5373390 131.0183180  78.5231540   7.5344910 130.6725200
  71.4491520   2.6077000 126.1292670  72.3186370   2.8901800 126.4128590
  70.9581840   3.4212870 126.0141480  78.6126330   3.9950210 130.2500950
  79.0689110   4.8055460 130.4761140  78.2614540   3.6773350 131.0819440
  80.9158940   9.5056550 137.4793250  81.5601160   9.7115930 138.1566670
  81.2788380   8.7444950 137.0264100  82.1891020   7.5088900 136.1970700
  82.8313250   6.8082060 136.3102870  82.7140370   8.2887340 136.0167590
  86.0346740   7.7937520 125.9209840  85.8084320   7.0767960 126.5134480
  85.6442940   7.5449960 125.0831590  83.9628640   8.3083800 139.4006760
  84.2984880   8.8950490 140.0784680  83.0428980   8.1776510 139.6304550
  71.8162770  11.8204380 126.6954300  72.1760410  12.4193720 126.0411570
  71.6755110  12.3664270 127.4689330  85.6162990   5.7109460 127.5824000
  85.3284690   6.1722150 128.3701880  86.4115160   5.2507230 127.8508220
  71.8004630  10.0859240 141.1696700  71.9095750   9.1453980 141.0292090
  71.1485190  10.3513990 140.5210430  79.7917220   8.3575130 142.5694820
  79.4714090   7.6384370 143.1140510  79.1175580   9.0330200 142.6430880
  77.8331390   9.2035580 127.5127970  77.8241490   9.9365270 126.8972480
  76.9129750   8.9567160 127.6054930  73.4338030   4.4250470 128.2574730
  72.8265980   5.1649370 128.2670030  73.9087380   4.5149830 127.4312930
  80.8190990   9.2663820 126.1753160  80.9202970   9.0627810 125.2455140
  79.9192730   9.0122100 126.3800940  79.4609100  11.7850140 130.8700830
  79.7150600  11.7471530 129.9480200  78.5121580  11.6583470 130.8629080
  85.4661680   2.7042020 132.4459340  84.5251820   2.7192250 132.6207030
  85.7805750   1.9177980 132.8919640  75.4443320   4.3861620 126.0063300
  76.2106590   4.2742980 126.5688730  75.5218010   3.6899590 125.3540070
  87.4687260   9.8750870 134.1213600  87.5934680  10.6982040 134.5937410
  88.3352820   9.6641600 133.7737750  74.9404790  11.9682080 133.7930730
  75.6767270  11.4197540 134.0639300  75.3245710  12.8338090 133.6536720
  71.8250270   8.0355650 129.6672240  70.8990050   8.2776790 129.6577650
  72.2906700   8.8629910 129.5456990  73.9463070  11.1528150 142.9816310
  74.7475800  11.4740200 143.3951710  73.4314890  10.7923730 143.7036220
  78.0507100  11.1412390 125.6156300  78.8435710  11.4301220 125.1638090
  77.5311450  10.7104560 124.9368780  82.7827700   7.2608020 142.9291720
  82.1765860   7.2839620 142.1887470  82.4781810   6.5291060 143.4658970
  84.2128070  10.9888310 141.5401130  85.1649820  10.9046330 141.4901370
  84.0656290  11.6530020 142.2134920  87.1037270  10.3682520 127.0393040
  86.8178780   9.9547660 126.2247220  86.9056820  11.2970230 126.9193560
  71.6660880   3.6401610 141.9252360  72.1699900   3.0608890 142.4968590
  70.9268300   3.9241840 142.4628730  78.5684500   6.3615800 125.4798650
  78.4635140   5.7468150 126.2060030  78.4008720   5.8381690 124.6961660
  78.7198820   5.0472600 141.4587880  77.9544490   5.6157600 141.3742550
  78.9014780   4.7548810 140.5656110  81.8087230   5.4235830 126.0840640
  81.2597330   5.8705130 126.7283380  82.4306490   4.9185080 126.6078310
  85.8622170   6.7777930 142.0162900  86.6031640   7.1153690 141.5130360
  85.0994850   6.9469990 141.4632670  73.6983960   1.7831200 142.8202430
  73.7389300   1.4845070 143.7287660  74.5529460   2.1838810 142.6609950
  77.4762350   4.3826750 127.9805940  77.8978770   4.2166620 128.8237330
  77.6013190   3.5726980 127.4861080  79.9889990   3.4064360 125.2283040
  80.5095650   2.6913380 124.8624190  80.6358390   4.0450230 125.5283550
  84.5367830   4.8292760 140.5518110  84.9508850   4.9837840 141.4008530
  83.6018830   4.9547980 140.7143890  85.0090000   2.1688920 142.5557260
  85.5910770   1.4141240 142.4677740  85.1851770   2.6996360 141.7788740
  79.2983060   4.7813240 138.5214040  79.7171170   5.6245970 138.3490280
  78.3791690   4.9185280 138.2920820  81.6346960   2.5129420 139.9051880
  81.7543170   1.9170560 140.6446720  82.4940960   2.5499110 139.4853180
  83.9734860   3.0666610 138.4814390  83.4470080   3.5909230 137.8779530
  84.3166200   3.6994000 139.1124120  77.1490480  11.0866250 139.6371770
  76.6111570  11.8112310 139.3180470  77.4024440  10.6096590 138.8469110
  80.0052690  12.3217460 139.8958420  79.9311390  13.2252600 140.2030790
  79.1031530  12.0029360 139.8680490  80.5538020  11.4875970 127.5184780
  81.4488810  11.8260940 127.5403540  80.5855650  10.7655380 126.8909060
  74.1934180   6.8603020 125.7471780  74.6309050   7.4032690 126.4029360
  74.6781910   6.0349970 125.7568120  71.4079980   9.6492050 133.1992040
  71.7382990   8.7813110 132.9670680  71.8370980   9.8550570 134.0297000
  76.0041900   7.9801060 130.8594010  75.7037440   7.8566030 131.7597920
  75.8979390   7.1209650 130.4509740  71.8970190  10.5162640 135.9373670
  71.4601180  10.6963440 136.7697820  72.4647870  11.2737260 135.7955390
  87.5332370  10.0179640 140.2250980  86.9334360  10.0772200 139.4814900
  87.6626270   9.0784620 140.3547830  88.7733820   7.7597460 125.5620690
  87.9426780   7.8274110 126.0327920  88.9505650   8.6501580 125.2587550
  88.2290280   4.5044940 128.0654890  88.9909190   5.0741590 128.1714580
  88.2444650   3.9372140 128.8363200  71.7294620   3.0282870 132.2962550
  71.0743460   2.7594510 131.6522250  72.5672570   2.9187350 131.8464530
  89.2350250   5.3595040 132.9096820  89.6059080   4.5762360 132.5032790
  89.8752180   6.0484140 132.7314120  86.2184010   6.7431620 138.3227140
  85.4043850   7.1728780 138.5852930  86.6258210   7.3550030 137.7096190
  88.2809450   4.7979310 125.2227410  88.5558290   5.7058190 125.0946630
  88.0920190   4.7341840 126.1589400  88.1774790   2.7348300 130.2156840
  87.8018390   1.9676230 129.7838130  87.4477910   3.1171000 130.7031770
  72.7670550   3.4135440 136.8365890  73.1343590   3.3262840 137.7161910
  72.1981370   2.6501990 136.7372750  87.5674410   1.8819820 139.8496360
  87.3360500   1.6532570 138.9494310  87.8278960   2.8019370 139.8041250
  86.2760060  11.4950220 131.8495410  86.8719130  11.1734790 131.1729830
  86.5338210  11.0222040 132.6408680  74.1822630   7.9268130 141.9986040
  74.1392260   7.5561040 142.8800500  74.3133640   8.8645700 142.1387860
  77.8828660   9.4827720 137.5995760  77.6420020   9.7502280 136.7126280
  78.8231300   9.6533450 137.6546620  89.1432820  11.5022100 138.4006400
  88.6491100  11.8990970 137.6833530  88.5346110  10.8771310 138.7943680
  74.0210660  10.8730380 139.1183820  73.4270980  10.7415080 139.8573860
  74.0134500  10.0368520 138.6525920  86.8272270  12.1445520 135.6793140
  86.3675240  12.8961330 135.3051160  86.1984730  11.4251990 135.6207940
  73.6522890   8.2388760 138.0691860  72.9256950   7.6194050 138.0017810
  73.7132040   8.6329370 137.1989940  77.2567990  10.4533760 134.8541270
  77.7733010   9.8421120 134.3289530  77.9065370  10.9562540 135.3452280
  79.9963490  11.3442250 135.6810250  80.2841300  11.0896550 134.8043260
  80.5086710  10.7919610 136.2715820  71.9352890  11.5563150 131.2788620
  71.7674930  10.9233830 131.9770510  71.0687400  11.7622550 130.9282810
  73.5415590  10.2496380 128.7238760  73.0163210  10.6304410 128.0200720
  73.4660170  10.8747150 129.4448470  80.0635850  12.2658350 143.0478450
  80.9903160  12.0302620 143.0914410  80.0486280  13.0930350 142.5664480
  88.2980910  11.8083920 130.0452700  88.4733100  11.1221660 129.4013620
  87.6002480  12.3330970 129.6529370  76.1408560  12.1978760 127.5988010
  76.8727380  11.9138040 127.0511900  76.4002230  11.9592040 128.4887390
  75.3023350   8.3143490 127.6034340  74.6732230   8.7828590 128.1520170
  75.4171180   7.4692710 128.0380530  86.6313410  11.4928210 142.8719490
  87.4238730  10.9977440 142.6645450  86.9246560  12.1718350 143.4795100
  82.7573070   2.3649150 113.7535540  82.6767120   1.4503760 113.4827250
  82.3437490   2.8616220 113.0475250  80.8891110   4.1428170 115.6344810
  80.1133210   3.6628610 115.9243380  81.5404040   3.4633820 115.4600970
  74.9056940   4.4547980 116.5120570  74.0741820   4.1996690 116.9117080
  75.5137920   4.5258750 117.2478490  84.9098540   8.5488360 114.4143940
  84.4480070   7.7775600 114.7431110  85.7224090   8.5754430 114.9196390
  74.8858200   8.4888070 116.7078590  75.1886240   7.5985810 116.5288810
  75.6301790   9.0458290 116.4800840  71.2781900   2.0155520 116.1802660
  71.8498010   1.2477720 116.1806300  71.2783440   2.3144280 115.2709270
  81.1361850  10.8346370 114.0347930  80.5173290  11.2903870 113.4642370
  81.9913630  10.9897830 113.6337630  80.3300100   6.8185360 115.6414970
  80.2608380   5.8775300 115.4804100  81.0919960   6.9086770 116.2137540
  82.0025200   5.7185610 111.4279840  81.3842470   6.1835060 110.8642560
  82.5148450   6.4113090 111.8449350  76.8656960   5.2461480 118.1063440
  76.5326340   5.8730400 118.7484510  77.0423640   5.7723360 117.3265110
  76.0776060   7.2142280 119.9212620  76.6950060   7.8893360 119.6397070
  75.2169180   7.6230260 119.8300120  71.3708400   6.4042140 108.8019470
  70.9936380   6.8929240 108.0704370  71.6281470   7.0767420 109.4326000
  86.9953650   8.6781690 117.8367260  86.3117170   9.3480800 117.8283930
  87.5347940   8.8762340 117.0712120  84.5312390  10.5225820 116.5512440
  84.5439550  10.1188110 115.6834700  83.9787610  11.2973110 116.4473870
  85.8257810   7.2442040 111.6402610  85.7154140   6.3016370 111.7652030
  85.8226060   7.6057680 112.5265370  83.9297830   5.4255660 117.8795050
  84.3466620   5.2115770 117.0448510  84.6537650   5.6828450 118.4503670
  81.3678090   2.8707360 110.9965100  80.4407370   2.8044740 111.2253570
  81.5202910   3.8087490 110.8820340  87.8759930   3.8242880 117.9711290
  87.0478560   3.8935970 117.4961420  88.4710410   4.4097190 117.5027120
  85.3975380   4.4327660 111.5000350  84.7787800   4.0947210 110.8526650
  85.3799830   3.7887420 112.2079540  76.9734730   3.3972100 113.7784830
  76.5691730   2.6849350 113.2830730  77.0597850   3.0525340 114.6672870
  77.4416430   7.0839660 115.9424040  77.1444720   6.4785130 115.2631820
  78.3916250   7.1216970 115.8313400  85.5302040  10.6571530 119.6047140
  85.0532600  11.4643720 119.4119750  84.8463830  10.0049860 119.7573350
  76.5334860   6.8221350 122.5931840  75.6363390   7.0461320 122.8405240
  76.5587730   6.9456290 121.6443240  83.5740080   3.6714470 108.5073100
  84.0133360   2.8336900 108.3610920  84.2868500   4.3043870 108.5937240
  75.3606080   3.6934670 121.1689210  75.2213850   4.5657470 121.5376610
  74.4787440   3.3507480 121.0237150  81.6835460   8.6110540 112.4754340
  82.1231370   9.3534870 112.0609730  81.6222350   8.8537110 113.3993300
  77.1586430   9.6356370 123.3774360  77.1301860  10.0399320 122.5102790
  76.9951400   8.7066730 123.2145960  73.6739360   2.2917080 111.2791480
  73.5536960   3.0179170 110.6672750  73.3640250   1.5219990 110.8019390
  89.1101250  10.4183470 124.6738530  89.5860970  10.8966360 125.3527610
  89.7308410  10.3500960 123.9484030  71.3124730   5.4632220 117.0860120
  71.3905150   5.5980990 116.1415840  71.9266410   4.7548110 117.2788240
  72.5572360   7.1632410 113.4966300  72.1500440   7.3047000 112.6419900
  73.4485370   6.8792570 113.2937510  88.5134500   7.6096320 121.8338540
  88.6397560   7.3708200 120.9155720  88.5555880   6.7780860 122.3060620
  82.3751240  11.3124320 120.4033350  82.8895910  11.2232330 121.2055780
  81.5320320  11.6584020 120.6961260  84.3505640  11.5979660 109.8317350
  84.1906780  11.3082600 110.7299180  84.1852350  10.8219790 109.2962580
  76.8294020  11.3778190 111.6088970  76.6536500  10.4613730 111.3956770
  75.9749760  11.7365480 111.8486770  84.0531770   9.1067220 108.3915350
  83.3596930   9.1044510 107.7317630  84.7954630   8.6826540 107.9609520
  83.6181700  10.7329930 112.4663840  84.0738650   9.9519310 112.7802460
  83.9574220  11.4436750 113.0105020  71.3684250   6.5046390 119.6254580
  71.5315290   6.0351750 118.8073950  71.8336700   5.9969950 120.2903420
  82.3535010   1.9918380 117.1141110  81.6216130   2.5005190 117.4631210
  81.9559350   1.1748360 116.8129890  77.8654050   1.9785800 107.9083660
  77.2970950   1.5304050 107.2819570  78.5743050   2.3378580 107.3748810
  72.9423230   5.8797820 121.7850390  72.5578020   5.2391490 122.3833350
  73.2535420   6.5833940 122.3545120  79.0920370   2.7274360 117.2659010
  79.4590500   2.2532930 118.0120350  78.9025430   3.6015930 117.6067350
  76.8819740   1.7683000 119.5843220  76.5776810   2.6474980 119.8093580
  77.8366200   1.8282790 119.6200660  75.4101530   5.9743990 110.1810070
  74.6363790   5.4341610 110.0208790  76.1396160   5.4550600 109.8427830
  86.1689510   4.9709350 115.9736460  86.8888630   5.4664640 115.5832570
  85.9671330   4.2927240 115.3290330  81.5508310   5.0418410 121.8605460
  81.4845620   4.1214080 121.6063050  80.9213450   5.1393850 122.5750100
  75.4538930   5.6424370 113.8188880  75.9717600   4.8392630 113.7645770
  75.0022950   5.5803510 114.6605710  80.3408430   6.9090650 109.0916180
  80.6824130   7.6532880 108.5959500  79.5121140   7.2221770 109.4541010
  72.9383470   2.6085740 120.7314580  72.5798410   3.2739590 121.3187920
  72.6438030   1.7769290 121.1027200  76.1396590   3.0669980 123.6154130
  75.8396730   3.2127160 122.7181950  76.9107830   2.5075270 123.5227520
  81.4825040   7.8638980 121.6109260  81.4969580   6.9319940 121.3928170
  80.7750140   7.9498740 122.2499030  86.6162110   2.0478800 107.8807870
  86.5325830   2.4793020 107.0304310  87.3356300   2.5077150 108.3134690
  87.6936250   4.5046320 120.9577840  86.9684440   5.0975100 120.7607230
  88.2211710   4.4969860 120.1591210  87.6449360   8.9021060 110.6090000
  87.0025520   8.2476680 110.8833720  87.2580020   9.3076150 109.8330670
  83.2235840   6.2306490 114.4561690  83.5759660   5.6334620 113.7963060
  82.3398170   5.9050720 114.6269940  79.3099120   6.9904180 111.8632100
  79.9970250   7.5373390 112.2439690  78.5231540   7.5344910 111.8981710
  71.4491520   2.6077000 107.3549180  72.3186370   2.8901800 107.6385100
  70.9581840   3.4212870 107.2397990  78.6126330   3.9950210 111.4757460
  79.0689110   4.8055460 111.7017650  78.2614540   3.6773350 112.3075950
  80.9158940   9.5056550 118.7049760  81.5601160   9.7115930 119.3823180
  81.2788380   8.7444950 118.2520610  82.1891020   7.5088900 117.4227210
  82.8313250   6.8082060 117.5359380  82.7140370   8.2887340 117.2424100
  86.0346740   7.7937520 107.1466350  85.8084320   7.0767960 107.7390990
  85.6442940   7.5449960 106.3088100  83.9628640   8.3083800 120.6263270
  84.2984880   8.8950490 121.3041190  83.0428980   8.1776510 120.8561060
  71.8162770  11.8204380 107.9210810  72.1760410  12.4193720 107.2668080
  71.6755110  12.3664270 108.6945840  85.6162990   5.7109460 108.8080510
  85.3284690   6.1722150 109.5958390  86.4115160   5.2507230 109.0764730
  71.8004630  10.0859240 122.3953210  71.9095750   9.1453980 122.2548600
  71.1485190  10.3513990 121.7466940  79.7917220   8.3575130 123.7951330
  79.4714090   7.6384370 124.3397020  79.1175580   9.0330200 123.8687390
  77.8331390   9.2035580 108.7384480  77.8241490   9.9365270 108.1228990
  76.9129750   8.9567160 108.8311440  73.4338030   4.4250470 109.4831240
  72.8265980   5.1649370 109.4926540  73.9087380   4.5149830 108.6569440
  80.8190990   9.2663820 107.4009670  80.9202970   9.0627810 106.4711650
  79.9192730   9.0122100 107.6057450  79.4609100  11.7850140 112.0957340
  79.7150600  11.7471530 111.1736710  78.5121580  11.6583470 112.0885590
  85.4661680   2.7042020 113.6715850  84.5251820   2.7192250 113.8463540
  85.7805750   1.9177980 114.1176150  75.4443320   4.3861620 107.2319810
  76.2106590   4.2742980 107.7945240  75.5218010   3.6899590 106.5796580
  87.4687260   9.8750870 115.3470110  87.5934680  10.6982040 115.8193920
  88.3352820   9.6641600 114.9994260  74.9404790  11.9682080 115.0187240
  75.6767270  11.4197540 115.2895810  75.3245710  12.8338090 114.8793230
  71.8250270   8.0355650 110.8928750  70.8990050   8.2776790 110.8834160
  72.2906700   8.8629910 110.7713500  73.9463070  11.1528150 124.2072820
  74.7475800  11.4740200 124.6208220  73.4314890  10.7923730 124.9292730
  78.0507100  11.1412390 106.8412810  78.8435710  11.4301220 106.3894600
  77.5311450  10.7104560 106.1625290  82.7827700   7.2608020 124.1548230
  82.1765860   7.2839620 123.4143980  82.4781810   6.5291060 124.6915480
  84.2128070  10.9888310 122.7657640  85.1649820  10.9046330 122.7157880
  84.0656290  11.6530020 123.4391430  87.1037270  10.3682520 108.2649550
  86.8178780   9.9547660 107.4503730  86.9056820  11.2970230 108.1450070
  71.6660880   3.6401610 123.1508870  72.1699900   3.0608890 123.7225100
  70.9268300   3.9241840 123.6885240  78.5684500   6.3615800 106.7055160
  78.4635140   5.7468150 107.4316540  78.4008720   5.8381690 105.9218170
  78.7198820   5.0472600 122.6844390  77.9544490   5.6157600 122.5999060
  78.9014780   4.7548810 121.7912620  81.8087230   5.4235830 107.3097150
  81.2597330   5.8705130 107.9539890  82.4306490   4.9185080 107.8334820
  85.8622170   6.7777930 123.2419410  86.6031640   7.1153690 122.7386870
  85.0994850   6.9469990 122.6889180  73.6983960   1.7831200 124.0458940
  73.7389300   1.4845070 124.9544170  74.5529460   2.1838810 123.8866460
  77.4762350   4.3826750 109.2062450  77.8978770   4.2166620 110.0493840
  77.6013190   3.5726980 108.7117590  79.9889990   3.4064360 106.4539550
  80.5095650   2.6913380 106.0880700  80.6358390   4.0450230 106.7540060
  84.5367830   4.8292760 121.7774620  84.9508850   4.9837840 122.6265040
  83.6018830   4.9547980 121.9400400  85.0090000   2.1688920 123.7813770
  85.5910770   1.4141240 123.6934250  85.1851770   2.6996360 123.0045250
  79.2983060   4.7813240 119.7470550  79.7171170   5.6245970 119.5746790
  78.3791690   4.9185280 119.5177330  81.6346960   2.5129420 121.1308390
  81.7543170   1.9170560 121.8703230  82.4940960   2.5499110 120.7109690
  83.9734860   3.0666610 119.7070900  83.4470080   3.5909230 119.1036040
  84.3166200   3.6994000 120.3380630  77.1490480  11.0866250 120.8628280
  76.6111570  11.8112310 120.5436980  77.4024440  10.6096590 120.0725620
  80.0052690  12.3217460 121.1214930  79.9311390  13.2252600 121.4287300
  79.1031530  12.0029360 121.0937000  80.5538020  11.4875970 108.7441290
  81.4488810  11.8260940 108.7660050  80.5855650  10.7655380 108.1165570
  74.1934180   6.8603020 106.9728290  74.6309050   7.4032690 107.6285870
  74.6781910   6.0349970 106.9824630  71.4079980   9.6492050 114.4248550
  71.7382990   8.7813110 114.1927190  71.8370980   9.8550570 115.2553510
  76.0041900   7.9801060 112.0850520  75.7037440   7.8566030 112.9854430
  75.8979390   7.1209650 111.6766250  71.8970190  10.5162640 117.1630180
  71.4601180  10.6963440 117.9954330  72.4647870  11.2737260 117.0211900
  87.5332370  10.0179640 121.4507490  86.9334360  10.0772200 120.7071410
  87.6626270   9.0784620 121.5804340  88.7733820   7.7597460 106.7877200
  87.9426780   7.8274110 107.2584430  88.9505650   8.6501580 106.4844060
  88.2290280   4.5044940 109.2911400  88.9909190   5.0741590 109.3971090
  88.2444650   3.9372140 110.0619710  71.7294620   3.0282870 113.5219060
  71.0743460   2.7594510 112.8778760  72.5672570   2.9187350 113.0721040
  89.2350250   5.3595040 114.1353330  89.6059080   4.5762360 113.7289300
  89.8752180   6.0484140 113.9570630  86.2184010   6.7431620 119.5483650
  85.4043850   7.1728780 119.8109440  86.6258210   7.3550030 118.9352700
  88.2809450   4.7979310 106.4483920  88.5558290   5.7058190 106.3203140
  88.0920190   4.7341840 107.3845910  88.1774790   2.7348300 111.4413350
  87.8018390   1.9676230 111.0094640  87.4477910   3.1171000 111.9288280
  72.7670550   3.4135440 118.0622400  73.1343590   3.3262840 118.9418420
  72.1981370   2.6501990 117.9629260  87.5674410   1.8819820 121.0752870
  87.3360500   1.6532570 120.1750820  87.8278960   2.8019370 121.0297760
  86.2760060  11.4950220 113.0751920  86.8719130  11.1734790 112.3986340
  86.5338210  11.0222040 113.8665190  74.1822630   7.9268130 123.2242550
  74.1392260   7.5561040 124.1057010  74.3133640   8.8645700 123.3644370
  77.8828660   9.4827720 118.8252270  77.6420020   9.7502280 117.9382790
  78.8231300   9.6533450 118.8803130  89.1432820  11.5022100 119.6262910
  88.6491100  11.8990970 118.9090040  88.5346110  10.8771310 120.0200190
  74.0210660  10.8730380 120.3440330  73.4270980  10.7415080 121.0830370
  74.0134500  10.0368520 119.8782430  86.8272270  12.1445520 116.9049650
  86.3675240  12.8961330 116.5307670  86.1984730  11.4251990 116.8464450
  73.6522890   8.2388760 119.2948370  72.9256950   7.6194050 119.2274320
  73.7132040   8.6329370 118.4246450  77.2567990  10.4533760 116.0797780
  77.7733010   9.8421120 115.5546040  77.9065370  10.9562540 116.5708790
  79.9963490  11.3442250 116.9066760  80.2841300  11.0896550 116.0299770
  80.5086710  10.7919610 117.4972330  71.9352890  11.5563150 112.5045130
  71.7674930  10.9233830 113.2027020  71.0687400  11.7622550 112.1539320
  73.5415590  10.2496380 109.9495270  73.0163210  10.6304410 109.2457230
  73.4660170  10.8747150 110.6704980  80.0635850  12.2658350 124.2734960
  80.9903160  12.0302620 124.3170920  80.0486280  13.0930350 123.7920990
  88.2980910  11.8083920 111.2709210  88.4733100  11.1221660 110.6270130
  87.6002480  12.3330970 110.8785880  76.1408560  12.1978760 108.8244520
  76.8727380  11.9138040 108.2768410  76.4002230  11.9592040 109.7143900
  75.3023350   8.3143490 108.8290850  74.6732230   8.7828590 109.3776680
  75.4171180   7.4692710 109.2637040  86.6313410  11.4928210 124.0976000
  87.4238730  10.9977440 123.8901960  86.9246560  12.1718350 124.7051610
  82.7573070   2.3649150  94.9792050  82.6767120   1.4503760  94.7083760
  82.3437490   2.8616220  94.2731760  80.8891110   4.1428170  96.8601320
  80.1133210   3.6628610  97.1499890  81.5404040   3.4633820  96.6857480
  74.9056940   4.4547980  97.7377080  74.0741820   4.1996690  98.1373590
  75.5137920   4.5258750  98.4735000  84.9098540   8.5488360  95.6400450
  84.4480070   7.7775600  95.9687620  85.7224090   8.5754430  96.1452900
  74.8858200   8.4888070  97.9335100  75.1886240   7.5985810  97.7545320
  75.6301790   9.0458290  97.7057350  71.2781900   2.0155520  97.4059170
  71.8498010   1.2477720  97.4062810  71.2783440   2.3144280  96.4965780
  81.1361850  10.8346370  95.2604440  80.5173290  11.2903870  94.6898880
  81.9913630  10.9897830  94.8594140  80.3300100   6.8185360  96.8671480
  80.2608380   5.8775300  96.7060610  81.0919960   6.9086770  97.4394050
  82.0025200   5.7185610  92.6536350  81.3842470   6.1835060  92.0899070
  82.5148450   6.4113090  93.0705860  76.8656960   5.2461480  99.3319950
  76.5326340   5.8730400  99.9741020  77.0423640   5.7723360  98.5521620
  76.0776060   7.2142280 101.1469130  76.6950060   7.8893360 100.8653580
  75.2169180   7.6230260 101.0556630  71.3708400   6.4042140  90.0275980
  70.9936380   6.8929240  89.2960880  71.6281470   7.0767420  90.6582510
  86.9953650   8.6781690  99.0623770  86.3117170   9.3480800  99.0540440
  87.5347940   8.8762340  98.2968630  84.5312390  10.5225820  97.7768950
  84.5439550  10.1188110  96.9091210  83.9787610  11.2973110  97.6730380
  85.8257810   7.2442040  92.8659120  85.7154140   6.3016370  92.9908540
  85.8226060   7.6057680  93.7521880  83.9297830   5.4255660  99.1051560
  84.3466620   5.2115770  98.2705020  84.6537650   5.6828450  99.6760180
  81.3678090   2.8707360  92.2221610  80.4407370   2.8044740  92.4510080
  81.5202910   3.8087490  92.1076850  87.8759930   3.8242880  99.1967800
  87.0478560   3.8935970  98.7217930  88.4710410   4.4097190  98.7283630
  85.3975380   4.4327660  92.7256860  84.7787800   4.0947210  92.0783160
  85.3799830   3.7887420  93.4336050  76.9734730   3.3972100  95.0041340
  76.5691730   2.6849350  94.5087240  77.0597850   3.0525340  95.8929380
  77.4416430   7.0839660  97.1680550  77.1444720   6.4785130  96.4888330
  78.3916250   7.1216970  97.0569910  85.5302040  10.6571530 100.8303650
  85.0532600  11.4643720 100.6376260  84.8463830  10.0049860 100.9829860
  76.5334860   6.8221350 103.8188350  75.6363390   7.0461320 104.0661750
  76.5587730   6.9456290 102.8699750  83.5740080   3.6714470  89.7329610
  84.0133360   2.8336900  89.5867430  84.2868500   4.3043870  89.8193750
  75.3606080   3.6934670 102.3945720  75.2213850   4.5657470 102.7633120
  74.4787440   3.3507480 102.2493660  81.6835460   8.6110540  93.7010850
  82.1231370   9.3534870  93.2866240  81.6222350   8.8537110  94.6249810
  77.1586430   9.6356370 104.6030870  77.1301860  10.0399320 103.7359300
  76.9951400   8.7066730 104.4402470  73.6739360   2.2917080  92.5047990
  73.5536960   3.0179170  91.8929260  73.3640250   1.5219990  92.0275900
  89.1101250  10.4183470 105.8995040  89.5860970  10.8966360 106.5784120
  89.7308410  10.3500960 105.1740540  71.3124730   5.4632220  98.3116630
  71.3905150   5.5980990  97.3672350  71.9266410   4.7548110  98.5044750
  72.5572360   7.1632410  94.7222810  72.1500440   7.3047000  93.8676410
  73.4485370   6.8792570  94.5194020  88.5134500   7.6096320 103.0595050
  88.6397560   7.3708200 102.1412230  88.5555880   6.7780860 103.5317130
  82.3751240  11.3124320 101.6289860  82.8895910  11.2232330 102.4312290
  81.5320320  11.6584020 101.9217770  84.3505640  11.5979660  91.0573860
  84.1906780  11.3082600  91.9555690  84.1852350  10.8219790  90.5219090
  76.8294020  11.3778190  92.8345480  76.6536500  10.4613730  92.6213280
  75.9749760  11.7365480  93.0743280  84.0531770   9.1067220  89.6171860
  83.3596930   9.1044510  88.9574140  84.7954630   8.6826540  89.1866030
  83.6181700  10.7329930  93.6920350  84.0738650   9.9519310  94.0058970
  83.9574220  11.4436750  94.2361530  71.3684250   6.5046390 100.8511090
  71.5315290   6.0351750 100.0330460  71.8336700   5.9969950 101.5159930
  82.3535010   1.9918380  98.3397620  81.6216130   2.5005190  98.6887720
  81.9559350   1.1748360  98.0386400  77.8654050   1.9785800  89.1340170
  77.2970950   1.5304050  88.5076080  78.5743050   2.3378580  88.6005320
  72.9423230   5.8797820 103.0106900  72.5578020   5.2391490 103.6089860
  73.2535420   6.5833940 103.5801630  79.0920370   2.7274360  98.4915520
  79.4590500   2.2532930  99.2376860  78.9025430   3.6015930  98.8323860
  76.8819740   1.7683000 100.8099730  76.5776810   2.6474980 101.0350090
  77.8366200   1.8282790 100.8457170  75.4101530   5.9743990  91.4066580
  74.6363790   5.4341610  91.2465300  76.1396160   5.4550600  91.0684340
  86.1689510   4.9709350  97.1992970  86.8888630   5.4664640  96.8089080
  85.9671330   4.2927240  96.5546840  81.5508310   5.0418410 103.0861970
  81.4845620   4.1214080 102.8319560  80.9213450   5.1393850 103.8006610
  75.4538930   5.6424370  95.0445390  75.9717600   4.8392630  94.9902280
  75.0022950   5.5803510  95.8862220  80.3408430   6.9090650  90.3172690
  80.6824130   7.6532880  89.8216010  79.5121140   7.2221770  90.6797520
  72.9383470   2.6085740 101.9571090  72.5798410   3.2739590 102.5444430
  72.6438030   1.7769290 102.3283710  76.1396590   3.0669980 104.8410640
  75.8396730   3.2127160 103.9438460  76.9107830   2.5075270 104.7484030
  81.4825040   7.8638980 102.8365770  81.4969580   6.9319940 102.6184680
  80.7750140   7.9498740 103.4755540  86.6162110   2.0478800  89.1064380
  86.5325830   2.4793020  88.2560820  87.3356300   2.5077150  89.5391200
  87.6936250   4.5046320 102.1834350  86.9684440   5.0975100 101.9863740
  88.2211710   4.4969860 101.3847720  87.6449360   8.9021060  91.8346510
  87.0025520   8.2476680  92.1090230  87.2580020   9.3076150  91.0587180
  83.2235840   6.2306490  95.6818200  83.5759660   5.6334620  95.0219570
  82.3398170   5.9050720  95.8526450  79.3099120   6.9904180  93.0888610
  79.9970250   7.5373390  93.4696200  78.5231540   7.5344910  93.1238220
  71.4491520   2.6077000  88.5805690  72.3186370   2.8901800  88.8641610
  70.9581840   3.4212870  88.4654500  78.6126330   3.9950210  92.7013970
  79.0689110   4.8055460  92.9274160  78.2614540   3.6773350  93.5332460
  80.9158940   9.5056550  99.9306270  81.5601160   9.7115930 100.6079690
  81.2788380   8.7444950  99.4777120  82.1891020   7.5088900  98.6483720
  82.8313250   6.8082060  98.7615890  82.7140370   8.2887340  98.4680610
  86.0346740   7.7937520  88.3722860  85.8084320   7.0767960  88.9647500
  85.6442940   7.5449960  87.5344610  83.9628640   8.3083800 101.8519780
  84.2984880   8.8950490 102.5297700  83.0428980   8.1776510 102.0817570
  71.8162770  11.8204380  89.1467320  72.1760410  12.4193720  88.4924590
  71.6755110  12.3664270  89.9202350  85.6162990   5.7109460  90.0337020
  85.3284690   6.1722150  90.8214900  86.4115160   5.2507230  90.3021240
  71.8004630  10.0859240 103.6209720  71.9095750   9.1453980 103.4805110
  71.1485190  10.3513990 102.9723450  79.7917220   8.3575130 105.0207840
  79.4714090   7.6384370 105.5653530  79.1175580   9.0330200 105.0943900
  77.8331390   9.2035580  89.9640990  77.8241490   9.9365270  89.3485500
  76.9129750   8.9567160  90.0567950  73.4338030   4.4250470  90.7087750
  72.8265980   5.1649370  90.7183050  73.9087380   4.5149830  89.8825950
  80.8190990   9.2663820  88.6266180  80.9202970   9.0627810  87.6968160
  79.9192730   9.0122100  88.8313960  79.4609100  11.7850140  93.3213850
  79.7150600  11.7471530  92.3993220  78.5121580  11.6583470  93.3142100
  85.4661680   2.7042020  94.8972360  84.5251820   2.7192250  95.0720050
  85.7805750   1.9177980  95.3432660  75.4443320   4.3861620  88.4576320
  76.2106590   4.2742980  89.0201750  75.5218010   3.6899590  87.8053090
  87.4687260   9.8750870  96.5726620  87.5934680  10.6982040  97.0450430
  88.3352820   9.6641600  96.2250770  74.9404790  11.9682080  96.2443750
  75.6767270  11.4197540  96.5152320  75.3245710  12.8338090  96.1049740
  71.8250270   8.0355650  92.1185260  70.8990050   8.2776790  92.1090670
  72.2906700   8.8629910  91.9970010  73.9463070  11.1528150 105.4329330
  74.7475800  11.4740200 105.8464730  73.4314890  10.7923730 106.1549240
  78.0507100  11.1412390  88.0669320  78.8435710  11.4301220  87.6151110
  77.5311450  10.7104560  87.3881800  82.7827700   7.2608020 105.3804740
  82.1765860   7.2839620 104.6400490  82.4781810   6.5291060 105.9171990
  84.2128070  10.9888310 103.9914150  85.1649820  10.9046330 103.9414390
  84.0656290  11.6530020 104.6647940  87.1037270  10.3682520  89.4906060
  86.8178780   9.9547660  88.6760240  86.9056820  11.2970230  89.3706580
  71.6660880   3.6401610 104.3765380  72.1699900   3.0608890 104.9481610
  70.9268300   3.9241840 104.9141750  78.5684500   6.3615800  87.9311670
  78.4635140   5.7468150  88.6573050  78.4008720   5.8381690  87.1474680
  78.7198820   5.0472600 103.9100900  77.9544490   5.6157600 103.8255570
  78.9014780   4.7548810 103.0169130  81.8087230   5.4235830  88.5353660
  81.2597330   5.8705130  89.1796400  82.4306490   4.9185080  89.0591330
  85.8622170   6.7777930 104.4675920  86.6031640   7.1153690 103.9643380
  85.0994850   6.9469990 103.9145690  73.6983960   1.7831200 105.2715450
  73.7389300   1.4845070 106.1800680  74.5529460   2.1838810 105.1122970
  77.4762350   4.3826750  90.4318960  77.8978770   4.2166620  91.2750350
  77.6013190   3.5726980  89.9374100  79.9889990   3.4064360  87.6796060
  80.5095650   2.6913380  87.3137210  80.6358390   4.0450230  87.9796570
  84.5367830   4.8292760 103.0031130  84.9508850   4.9837840 103.8521550
  83.6018830   4.9547980 103.1656910  85.0090000   2.1688920 105.0070280
  85.5910770   1.4141240 104.9190760  85.1851770   2.6996360 104.2301760
  79.2983060   4.7813240 100.9727060  79.7171170   5.6245970 100.8003300
  78.3791690   4.9185280 100.7433840  81.6346960   2.5129420 102.3564900
  81.7543170   1.9170560 103.0959740  82.4940960   2.5499110 101.9366200
  83.9734860   3.0666610 100.9327410  83.4470080   3.5909230 100.3292550
  84.3166200   3.6994000 101.5637140  77.1490480  11.0866250 102.0884790
  76.6111570  11.8112310 101.7693490  77.4024440  10.6096590 101.2982130
  80.0052690  12.3217460 102.3471440  79.9311390  13.2252600 102.6543810
  79.1031530  12.0029360 102.3193510  80.5538020  11.4875970  89.9697800
  81.4488810  11.8260940  89.9916560  80.5855650  10.7655380  89.3422080
  74.1934180   6.8603020  88.1984800  74.6309050   7.4032690  88.8542380
  74.6781910   6.0349970  88.2081140  71.4079980   9.6492050  95.6505060
  71.7382990   8.7813110  95.4183700  71.8370980   9.8550570  96.4810020
  76.0041900   7.9801060  93.3107030  75.7037440   7.8566030  94.2110940
  75.8979390   7.1209650  92.9022760  71.8970190  10.5162640  98.3886690
  71.4601180  10.6963440  99.2210840  72.4647870  11.2737260  98.2468410
  87.5332370  10.0179640 102.6764000  86.9334360  10.0772200 101.9327920
  87.6626270   9.0784620 102.8060850  88.7733820   7.7597460  88.0133710
  87.9426780   7.8274110  88.4840940  88.9505650   8.6501580  87.7100570
  88.2290280   4.5044940  90.5167910  88.9909190   5.0741590  90.6227600
  88.2444650   3.9372140  91.2876220  71.7294620   3.0282870  94.7475570
  71.0743460   2.7594510  94.1035270  72.5672570   2.9187350  94.2977550
  89.2350250   5.3595040  95.3609840  89.6059080   4.5762360  94.9545810
  89.8752180   6.0484140  95.1827140  86.2184010   6.7431620 100.7740160
  85.4043850   7.1728780 101.0365950  86.6258210   7.3550030 100.1609210
  88.2809450   4.7979310  87.6740430  88.5558290   5.7058190  87.5459650
  88.0920190   4.7341840  88.6102420  88.1774790   2.7348300  92.6669860
  87.8018390   1.9676230  92.2351150  87.4477910   3.1171000  93.1544790
  72.7670550   3.4135440  99.2878910  73.1343590   3.3262840 100.1674930
  72.1981370   2.6501990  99.1885770  87.5674410   1.8819820 102.3009380
  87.3360500   1.6532570 101.4007330  87.8278960   2.8019370 102.2554270
  86.2760060  11.4950220  94.3008430  86.8719130  11.1734790  93.6242850
  86.5338210  11.0222040  95.0921700  74.1822630   7.9268130 104.4499060
  74.1392260   7.5561040 105.3313520  74.3133640   8.8645700 104.5900880
  77.8828660   9.4827720 100.0508780  77.6420020   9.7502280  99.1639300
  78.8231300   9.6533450 100.1059640  89.1432820  11.5022100 100.8519420
  88.6491100  11.8990970 100.1346550  88.5346110  10.8771310 101.2456700
  74.0210660  10.8730380 101.5696840  73.4270980  10.7415080 102.3086880
  74.0134500  10.0368520 101.1038940  86.8272270  12.1445520  98.1306160
  86.3675240  12.8961330  97.7564180  86.1984730  11.4251990  98.0720960
  73.6522890   8.2388760 100.5204880  72.9256950   7.6194050 100.4530830
  73.7132040   8.6329370  99.6502960  77.2567990  10.4533760  97.3054290
  77.7733010   9.8421120  96.7802550  77.9065370  10.9562540  97.7965300
  79.9963490  11.3442250  98.1323270  80.2841300  11.0896550  97.2556280
  80.5086710  10.7919610  98.7228840  71.9352890  11.5563150  93.7301640
  71.7674930  10.9233830  94.4283530  71.0687400  11.7622550  93.3795830
  73.5415590  10.2496380  91.1751780  73.0163210  10.6304410  90.4713740
  73.4660170  10.8747150  91.8961490  80.0635850  12.2658350 105.4991470
  80.9903160  12.0302620 105.5427430  80.0486280  13.0930350 105.0177500
  88.2980910  11.8083920  92.4965720  88.4733100  11.1221660  91.8526640
  87.6002480  12.3330970  92.1042390  76.1408560  12.1978760  90.0501030
  76.8727380  11.9138040  89.5024920  76.4002230  11.9592040  90.9400410
  75.3023350   8.3143490  90.0547360  74.6732230   8.7828590  90.6033190
  75.4171180   7.4692710  90.4893550  86.6313410  11.4928210 105.3232510
  87.4238730  10.9977440 105.1158470  86.9246560  12.1718350 105.9308120
  82.7573070   2.3649150  76.2048560  82.6767120   1.4503760  75.9340270
  82.3437490   2.8616220  75.4988270  80.8891110   4.1428170  78.0857830
  80.1133210   3.6628610  78.3756400  81.5404040   3.4633820  77.9113990
  74.9056940   4.4547980  78.9633590  74.0741820   4.1996690  79.3630100
  75.5137920   4.5258750  79.6991510  84.9098540   8.5488360  76.8656960
  84.4480070   7.7775600  77.1944130  85.7224090   8.5754430  77.3709410
  74.8858200   8.4888070  79.1591610  75.1886240   7.5985810  78.9801830
  75.6301790   9.0458290  78.9313860  71.2781900   2.0155520  78.6315680
  71.8498010   1.2477720  78.6319320  71.2783440   2.3144280  77.7222290
  81.1361850  10.8346370  76.4860950  80.5173290  11.2903870  75.9155390
  81.9913630  10.9897830  76.0850650  80.3300100   6.8185360  78.0927990
  80.2608380   5.8775300  77.9317120  81.0919960   6.9086770  78.6650560
  82.0025200   5.7185610  73.8792860  81.3842470   6.1835060  73.3155580
  82.5148450   6.4113090  74.2962370  76.8656960   5.2461480  80.5576460
  76.5326340   5.8730400  81.1997530  77.0423640   5.7723360  79.7778130
  76.0776060   7.2142280  82.3725640  76.6950060   7.8893360  82.0910090
  75.2169180   7.6230260  82.2813140  71.3708400   6.4042140  71.2532490
  70.9936380   6.8929240  70.5217390  71.6281470   7.0767420  71.8839020
  86.9953650   8.6781690  80.2880280  86.3117170   9.3480800  80.2796950
  87.5347940   8.8762340  79.5225140  84.5312390  10.5225820  79.0025460
  84.5439550  10.1188110  78.1347720  83.9787610  11.2973110  78.8986890
  85.8257810   7.2442040  74.0915630  85.7154140   6.3016370  74.2165050
  85.8226060   7.6057680  74.9778390  83.9297830   5.4255660  80.3308070
  84.3466620   5.2115770  79.4961530  84.6537650   5.6828450  80.9016690
  81.3678090   2.8707360  73.4478120  80.4407370   2.8044740  73.6766590
  81.5202910   3.8087490  73.3333360  87.8759930   3.8242880  80.4224310
  87.0478560   3.8935970  79.9474440  88.4710410   4.4097190  79.9540140
  85.3975380   4.4327660  73.9513370  84.7787800   4.0947210  73.3039670
  85.3799830   3.7887420  74.6592560  76.9734730   3.3972100  76.2297850
  76.5691730   2.6849350  75.7343750  77.0597850   3.0525340  77.1185890
  77.4416430   7.0839660  78.3937060  77.1444720   6.4785130  77.7144840
  78.3916250   7.1216970  78.2826420  85.5302040  10.6571530  82.0560160
  85.0532600  11.4643720  81.8632770  84.8463830  10.0049860  82.2086370
  76.5334860   6.8221350  85.0444860  75.6363390   7.0461320  85.2918260
  76.5587730   6.9456290  84.0956260  83.5740080   3.6714470  70.9586120
  84.0133360   2.8336900  70.8123940  84.2868500   4.3043870  71.0450260
  75.3606080   3.6934670  83.6202230  75.2213850   4.5657470  83.9889630
  74.4787440   3.3507480  83.4750170  81.6835460   8.6110540  74.9267360
  82.1231370   9.3534870  74.5122750  81.6222350   8.8537110  75.8506320
  77.1586430   9.6356370  85.8287380  77.1301860  10.0399320  84.9615810
  76.9951400   8.7066730  85.6658980  73.6739360   2.2917080  73.7304500
  73.5536960   3.0179170  73.1185770  73.3640250   1.5219990  73.2532410
  89.1101250  10.4183470  87.1251550  89.5860970  10.8966360  87.8040630
  89.7308410  10.3500960  86.3997050  71.3124730   5.4632220  79.5373140
  71.3905150   5.5980990  78.5928860  71.9266410   4.7548110  79.7301260
  72.5572360   7.1632410  75.9479320  72.1500440   7.3047000  75.0932920
  73.4485370   6.8792570  75.7450530  88.5134500   7.6096320  84.2851560
  88.6397560   7.3708200  83.3668740  88.5555880   6.7780860  84.7573640
  82.3751240  11.3124320  82.8546370  82.8895910  11.2232330  83.6568800
  81.5320320  11.6584020  83.1474280  84.3505640  11.5979660  72.2830370
  84.1906780  11.3082600  73.1812200  84.1852350  10.8219790  71.7475600
  76.8294020  11.3778190  74.0601990  76.6536500  10.4613730  73.8469790
  75.9749760  11.7365480  74.2999790  84.0531770   9.1067220  70.8428370
  83.3596930   9.1044510  70.1830650  84.7954630   8.6826540  70.4122540
  83.6181700  10.7329930  74.9176860  84.0738650   9.9519310  75.2315480
  83.9574220  11.4436750  75.4618040  71.3684250   6.5046390  82.0767600
  71.5315290   6.0351750  81.2586970  71.8336700   5.9969950  82.7416440
  82.3535010   1.9918380  79.5654130  81.6216130   2.5005190  79.9144230
  81.9559350   1.1748360  79.2642910  77.8654050   1.9785800  70.3596680
  77.2970950   1.5304050  69.7332590  78.5743050   2.3378580  69.8261830
  72.9423230   5.8797820  84.2363410  72.5578020   5.2391490  84.8346370
  73.2535420   6.5833940  84.8058140  79.0920370   2.7274360  79.7172030
  79.4590500   2.2532930  80.4633370  78.9025430   3.6015930  80.0580370
  76.8819740   1.7683000  82.0356240  76.5776810   2.6474980  82.2606600
  77.8366200   1.8282790  82.0713680  75.4101530   5.9743990  72.6323090
  74.6363790   5.4341610  72.4721810  76.1396160   5.4550600  72.2940850
  86.1689510   4.9709350  78.4249480  86.8888630   5.4664640  78.0345590
  85.9671330   4.2927240  77.7803350  81.5508310   5.0418410  84.3118480
  81.4845620   4.1214080  84.0576070  80.9213450   5.1393850  85.0263120
  75.4538930   5.6424370  76.2701900  75.9717600   4.8392630  76.2158790
  75.0022950   5.5803510  77.1118730  80.3408430   6.9090650  71.5429200
  80.6824130   7.6532880  71.0472520  79.5121140   7.2221770  71.9054030
  72.9383470   2.6085740  83.1827600  72.5798410   3.2739590  83.7700940
  72.6438030   1.7769290  83.5540220  76.1396590   3.0669980  86.0667150
  75.8396730   3.2127160  85.1694970  76.9107830   2.5075270  85.9740540
  81.4825040   7.8638980  84.0622280  81.4969580   6.9319940  83.8441190
  80.7750140   7.9498740  84.7012050  86.6162110   2.0478800  70.3320890
  86.5325830   2.4793020  69.4817330  87.3356300   2.5077150  70.7647710
  87.6936250   4.5046320  83.4090860  86.9684440   5.0975100  83.2120250
  88.2211710   4.4969860  82.6104230  87.6449360   8.9021060  73.0603020
  87.0025520   8.2476680  73.3346740  87.2580020   9.3076150  72.2843690
  83.2235840   6.2306490  76.9074710  83.5759660   5.6334620  76.2476080
  82.3398170   5.9050720  77.0782960  79.3099120   6.9904180  74.3145120
  79.9970250   7.5373390  74.6952710  78.5231540   7.5344910  74.3494730
  71.4491520   2.6077000  69.8062200  72.3186370   2.8901800  70.0898120
  70.9581840   3.4212870  69.6911010  78.6126330   3.9950210  73.9270480
  79.0689110   4.8055460  74.1530670  78.2614540   3.6773350  74.7588970
  80.9158940   9.5056550  81.1562780  81.5601160   9.7115930  81.8336200
  81.2788380   8.7444950  80.7033630  82.1891020   7.5088900  79.8740230
  82.8313250   6.8082060  79.9872400  82.7140370   8.2887340  79.6937120
  86.0346740   7.7937520  69.5979370  85.8084320   7.0767960  70.1904010
  85.6442940   7.5449960  68.7601120  83.9628640   8.3083800  83.0776290
  84.2984880   8.8950490  83.7554210  83.0428980   8.1776510  83.3074080
  71.8162770  11.8204380  70.3723830  72.1760410  12.4193720  69.7181100
  71.6755110  12.3664270  71.1458860  85.6162990   5.7109460  71.2593530
  85.3284690   6.1722150  72.0471410  86.4115160   5.2507230  71.5277750
  71.8004630  10.0859240  84.8466230  71.9095750   9.1453980  84.7061620
  71.1485190  10.3513990  84.1979960  79.7917220   8.3575130  86.2464350
  79.4714090   7.6384370  86.7910040  79.1175580   9.0330200  86.3200410
  77.8331390   9.2035580  71.1897500  77.8241490   9.9365270  70.5742010
  76.9129750   8.9567160  71.2824460  73.4338030   4.4250470  71.9344260
  72.8265980   5.1649370  71.9439560  73.9087380   4.5149830  71.1082460
  80.8190990   9.2663820  69.8522690  80.9202970   9.0627810  68.9224670
  79.9192730   9.0122100  70.0570470  79.4609100  11.7850140  74.5470360
  79.7150600  11.7471530  73.6249730  78.5121580  11.6583470  74.5398610
  85.4661680   2.7042020  76.1228870  84.5251820   2.7192250  76.2976560
  85.7805750   1.9177980  76.5689170  75.4443320   4.3861620  69.6832830
  76.2106590   4.2742980  70.2458260  75.5218010   3.6899590  69.0309600
  87.4687260   9.8750870  77.7983130  87.5934680  10.6982040  78.2706940
  88.3352820   9.6641600  77.4507280  74.9404790  11.9682080  77.4700260
  75.6767270  11.4197540  77.7408830  75.3245710  12.8338090  77.3306250
  71.8250270   8.0355650  73.3441770  70.8990050   8.2776790  73.3347180
  72.2906700   8.8629910  73.2226520  73.9463070  11.1528150  86.6585840
  74.7475800  11.4740200  87.0721240  73.4314890  10.7923730  87.3805750
  78.0507100  11.1412390  69.2925830  78.8435710  11.4301220  68.8407620
  77.5311450  10.7104560  68.6138310  82.7827700   7.2608020  86.6061250
  82.1765860   7.2839620  85.8657000  82.4781810   6.5291060  87.1428500
  84.2128070  10.9888310  85.2170660  85.1649820  10.9046330  85.1670900
  84.0656290  11.6530020  85.8904450  87.1037270  10.3682520  70.7162570
  86.8178780   9.9547660  69.9016750  86.9056820  11.2970230  70.5963090
  71.6660880   3.6401610  85.6021890  72.1699900   3.0608890  86.1738120
  70.9268300   3.9241840  86.1398260  78.5684500   6.3615800  69.1568180
  78.4635140   5.7468150  69.8829560  78.4008720   5.8381690  68.3731190
  78.7198820   5.0472600  85.1357410  77.9544490   5.6157600  85.0512080
  78.9014780   4.7548810  84.2425640  81.8087230   5.4235830  69.7610170
  81.2597330   5.8705130  70.4052910  82.4306490   4.9185080  70.2847840
  85.8622170   6.7777930  85.6932430  86.6031640   7.1153690  85.1899890
  85.0994850   6.9469990  85.1402200  73.6983960   1.7831200  86.4971960
  73.7389300   1.4845070  87.4057190  74.5529460   2.1838810  86.3379480
  77.4762350   4.3826750  71.6575470  77.8978770   4.2166620  72.5006860
  77.6013190   3.5726980  71.1630610  79.9889990   3.4064360  68.9052570
  80.5095650   2.6913380  68.5393720  80.6358390   4.0450230  69.2053080
  84.5367830   4.8292760  84.2287640  84.9508850   4.9837840  85.0778060
  83.6018830   4.9547980  84.3913420  85.0090000   2.1688920  86.2326790
  85.5910770   1.4141240  86.1447270  85.1851770   2.6996360  85.4558270
  79.2983060   4.7813240  82.1983570  79.7171170   5.6245970  82.0259810
  78.3791690   4.9185280  81.9690350  81.6346960   2.5129420  83.5821410
  81.7543170   1.9170560  84.3216250  82.4940960   2.5499110  83.1622710
  83.9734860   3.0666610  82.1583920  83.4470080   3.5909230  81.5549060
  84.3166200   3.6994000  82.7893650  77.1490480  11.0866250  83.3141300
  76.6111570  11.8112310  82.9950000  77.4024440  10.6096590  82.5238640
  80.0052690  12.3217460  83.5727950  79.9311390  13.2252600  83.8800320
  79.1031530  12.0029360  83.5450020  80.5538020  11.4875970  71.1954310
  81.4488810  11.8260940  71.2173070  80.5855650  10.7655380  70.5678590
  74.1934180   6.8603020  69.4241310  74.6309050   7.4032690  70.0798890
  74.6781910   6.0349970  69.4337650  71.4079980   9.6492050  76.8761570
  71.7382990   8.7813110  76.6440210  71.8370980   9.8550570  77.7066530
  76.0041900   7.9801060  74.5363540  75.7037440   7.8566030  75.4367450
  75.8979390   7.1209650  74.1279270  71.8970190  10.5162640  79.6143200
  71.4601180  10.6963440  80.4467350  72.4647870  11.2737260  79.4724920
  87.5332370  10.0179640  83.9020510  86.9334360  10.0772200  83.1584430
  87.6626270   9.0784620  84.0317360  88.7733820   7.7597460  69.2390220
  87.9426780   7.8274110  69.7097450  88.9505650   8.6501580  68.9357080
  88.2290280   4.5044940  71.7424420  88.9909190   5.0741590  71.8484110
  88.2444650   3.9372140  72.5132730  71.7294620   3.0282870  75.9732080
  71.0743460   2.7594510  75.3291780  72.5672570   2.9187350  75.5234060
  89.2350250   5.3595040  76.5866350  89.6059080   4.5762360  76.1802320
  89.8752180   6.0484140  76.4083650  86.2184010   6.7431620  81.9996670
  85.4043850   7.1728780  82.2622460  86.6258210   7.3550030  81.3865720
  88.2809450   4.7979310  68.8996940  88.5558290   5.7058190  68.7716160
  88.0920190   4.7341840  69.8358930  88.1774790   2.7348300  73.8926370
  87.8018390   1.9676230  73.4607660  87.4477910   3.1171000  74.3801300
  72.7670550   3.4135440  80.5135420  73.1343590   3.3262840  81.3931440
  72.1981370   2.6501990  80.4142280  87.5674410   1.8819820  83.5265890
  87.3360500   1.6532570  82.6263840  87.8278960   2.8019370  83.4810780
  86.2760060  11.4950220  75.5264940  86.8719130  11.1734790  74.8499360
  86.5338210  11.0222040  76.3178210  74.1822630   7.9268130  85.6755570
  74.1392260   7.5561040  86.5570030  74.3133640   8.8645700  85.8157390
  77.8828660   9.4827720  81.2765290  77.6420020   9.7502280  80.3895810
  78.8231300   9.6533450  81.3316150  89.1432820  11.5022100  82.0775930
  88.6491100  11.8990970  81.3603060  88.5346110  10.8771310  82.4713210
  74.0210660  10.8730380  82.7953350  73.4270980  10.7415080  83.5343390
  74.0134500  10.0368520  82.3295450  86.8272270  12.1445520  79.3562670
  86.3675240  12.8961330  78.9820690  86.1984730  11.4251990  79.2977470
  73.6522890   8.2388760  81.7461390  72.9256950   7.6194050  81.6787340
  73.7132040   8.6329370  80.8759470  77.2567990  10.4533760  78.5310800
  77.7733010   9.8421120  78.0059060  77.9065370  10.9562540  79.0221810
  79.9963490  11.3442250  79.3579780  80.2841300  11.0896550  78.4812790
  80.5086710  10.7919610  79.9485350  71.9352890  11.5563150  74.9558150
  71.7674930  10.9233830  75.6540040  71.0687400  11.7622550  74.6052340
  73.5415590  10.2496380  72.4008290  73.0163210  10.6304410  71.6970250
  73.4660170  10.8747150  73.1218000  80.0635850  12.2658350  86.7247980
  80.9903160  12.0302620  86.7683940  80.0486280  13.0930350  86.2434010
  88.2980910  11.8083920  73.7222230  88.4733100  11.1221660  73.0783150
  87.6002480  12.3330970  73.3298900  76.1408560  12.1978760  71.2757540
  76.8727380  11.9138040  70.7281430  76.4002230  11.9592040  72.1656920
  75.3023350   8.3143490  71.2803870  74.6732230   8.7828590  71.8289700
  75.4171180   7.4692710  71.7150060  86.6313410  11.4928210  86.5489020
  87.4238730  10.9977440  86.3414980  86.9246560  12.1718350  87.1564630
  82.7573070   2.3649150  57.4305070  82.6767120   1.4503760  57.1596780
  82.3437490   2.8616220  56.7244780  80.8891110   4.1428170  59.3114340
  80.1133210   3.6628610  59.6012910  81.5404040   3.4633820  59.1370500
  74.9056940   4.4547980  60.1890100  74.0741820   4.1996690  60.5886610
  75.5137920   4.5258750  60.9248020  84.9098540   8.5488360  58.0913470
  84.4480070   7.7775600  58.4200640  85.7224090   8.5754430  58.5965920
  74.8858200   8.4888070  60.3848120  75.1886240   7.5985810  60.2058340
  75.6301790   9.0458290  60.1570370  71.2781900   2.0155520  59.8572190
  71.8498010   1.2477720  59.8575830  71.2783440   2.3144280  58.9478800
  81.1361850  10.8346370  57.7117460  80.5173290  11.2903870  57.1411900
  81.9913630  10.9897830  57.3107160  80.3300100   6.8185360  59.3184500
  80.2608380   5.8775300  59.1573630  81.0919960   6.9086770  59.8907070
  82.0025200   5.7185610  55.1049370  81.3842470   6.1835060  54.5412090
  82.5148450   6.4113090  55.5218880  76.8656960   5.2461480  61.7832970
  76.5326340   5.8730400  62.4254040  77.0423640   5.7723360  61.0034640
  76.0776060   7.2142280  63.5982150  76.6950060   7.8893360  63.3166600
  75.2169180   7.6230260  63.5069650  71.3708400   6.4042140  52.4789000
  70.9936380   6.8929240  51.7473900  71.6281470   7.0767420  53.1095530
  86.9953650   8.6781690  61.5136790  86.3117170   9.3480800  61.5053460
  87.5347940   8.8762340  60.7481650  84.5312390  10.5225820  60.2281970
  84.5439550  10.1188110  59.3604230  83.9787610  11.2973110  60.1243400
  85.8257810   7.2442040  55.3172140  85.7154140   6.3016370  55.4421560
  85.8226060   7.6057680  56.2034900  83.9297830   5.4255660  61.5564580
  84.3466620   5.2115770  60.7218040  84.6537650   5.6828450  62.1273200
  81.3678090   2.8707360  54.6734630  80.4407370   2.8044740  54.9023100
  81.5202910   3.8087490  54.5589870  87.8759930   3.8242880  61.6480820
  87.0478560   3.8935970  61.1730950  88.4710410   4.4097190  61.1796650
  85.3975380   4.4327660  55.1769880  84.7787800   4.0947210  54.5296180
  85.3799830   3.7887420  55.8849070  76.9734730   3.3972100  57.4554360
  76.5691730   2.6849350  56.9600260  77.0597850   3.0525340  58.3442400
  77.4416430   7.0839660  59.6193570  77.1444720   6.4785130  58.9401350
  78.3916250   7.1216970  59.5082930  85.5302040  10.6571530  63.2816670
  85.0532600  11.4643720  63.0889280  84.8463830  10.0049860  63.4342880
  76.5334860   6.8221350  66.2701370  75.6363390   7.0461320  66.5174770
  76.5587730   6.9456290  65.3212770  83.5740080   3.6714470  52.1842630
  84.0133360   2.8336900  52.0380450  84.2868500   4.3043870  52.2706770
  75.3606080   3.6934670  64.8458740  75.2213850   4.5657470  65.2146140
  74.4787440   3.3507480  64.7006680  81.6835460   8.6110540  56.1523870
  82.1231370   9.3534870  55.7379260  81.6222350   8.8537110  57.0762830
  77.1586430   9.6356370  67.0543890  77.1301860  10.0399320  66.1872320
  76.9951400   8.7066730  66.8915490  73.6739360   2.2917080  54.9561010
  73.5536960   3.0179170  54.3442280  73.3640250   1.5219990  54.4788920
  89.1101250  10.4183470  68.3508060  89.5860970  10.8966360  69.0297140
  89.7308410  10.3500960  67.6253560  71.3124730   5.4632220  60.7629650
  71.3905150   5.5980990  59.8185370  71.9266410   4.7548110  60.9557770
  72.5572360   7.1632410  57.1735830  72.1500440   7.3047000  56.3189430
  73.4485370   6.8792570  56.9707040  88.5134500   7.6096320  65.5108070
  88.6397560   7.3708200  64.5925250  88.5555880   6.7780860  65.9830150
  82.3751240  11.3124320  64.0802880  82.8895910  11.2232330  64.8825310
  81.5320320  11.6584020  64.3730790  84.3505640  11.5979660  53.5086880
  84.1906780  11.3082600  54.4068710  84.1852350  10.8219790  52.9732110
  76.8294020  11.3778190  55.2858500  76.6536500  10.4613730  55.0726300
  75.9749760  11.7365480  55.5256300  84.0531770   9.1067220  52.0684880
  83.3596930   9.1044510  51.4087160  84.7954630   8.6826540  51.6379050
  83.6181700  10.7329930  56.1433370  84.0738650   9.9519310  56.4571990
  83.9574220  11.4436750  56.6874550  71.3684250   6.5046390  63.3024110
  71.5315290   6.0351750  62.4843480  71.8336700   5.9969950  63.9672950
  82.3535010   1.9918380  60.7910640  81.6216130   2.5005190  61.1400740
  81.9559350   1.1748360  60.4899420  77.8654050   1.9785800  51.5853190
  77.2970950   1.5304050  50.9589100  78.5743050   2.3378580  51.0518340
  72.9423230   5.8797820  65.4619920  72.5578020   5.2391490  66.0602880
  73.2535420   6.5833940  66.0314650  79.0920370   2.7274360  60.9428540
  79.4590500   2.2532930  61.6889880  78.9025430   3.6015930  61.2836880
  76.8819740   1.7683000  63.2612750  76.5776810   2.6474980  63.4863110
  77.8366200   1.8282790  63.2970190  75.4101530   5.9743990  53.8579600
  74.6363790   5.4341610  53.6978320  76.1396160   5.4550600  53.5197360
  86.1689510   4.9709350  59.6505990  86.8888630   5.4664640  59.2602100
  85.9671330   4.2927240  59.0059860  81.5508310   5.0418410  65.5374990
  81.4845620   4.1214080  65.2832580  80.9213450   5.1393850  66.2519630
  75.4538930   5.6424370  57.4958410  75.9717600   4.8392630  57.4415300
  75.0022950   5.5803510  58.3375240  80.3408430   6.9090650  52.7685710
  80.6824130   7.6532880  52.2729030  79.5121140   7.2221770  53.1310540
  72.9383470   2.6085740  64.4084110  72.5798410   3.2739590  64.9957450
  72.6438030   1.7769290  64.7796730  76.1396590   3.0669980  67.2923660
  75.8396730   3.2127160  66.3951480  76.9107830   2.5075270  67.1997050
  81.4825040   7.8638980  65.2878790  81.4969580   6.9319940  65.0697700
  80.7750140   7.9498740  65.9268560  86.6162110   2.0478800  51.5577400
  86.5325830   2.4793020  50.7073840  87.3356300   2.5077150  51.9904220
  87.6936250   4.5046320  64.6347370  86.9684440   5.0975100  64.4376760
  88.2211710   4.4969860  63.8360740  87.6449360   8.9021060  54.2859530
  87.0025520   8.2476680  54.5603250  87.2580020   9.3076150  53.5100200
  83.2235840   6.2306490  58.1331220  83.5759660   5.6334620  57.4732590
  82.3398170   5.9050720  58.3039470  79.3099120   6.9904180  55.5401630
  79.9970250   7.5373390  55.9209220  78.5231540   7.5344910  55.5751240
  71.4491520   2.6077000  51.0318710  72.3186370   2.8901800  51.3154630
  70.9581840   3.4212870  50.9167520  78.6126330   3.9950210  55.1526990
  79.0689110   4.8055460  55.3787180  78.2614540   3.6773350  55.9845480
  80.9158940   9.5056550  62.3819290  81.5601160   9.7115930  63.0592710
  81.2788380   8.7444950  61.9290140  82.1891020   7.5088900  61.0996740
  82.8313250   6.8082060  61.2128910  82.7140370   8.2887340  60.9193630
  86.0346740   7.7937520  50.8235880  85.8084320   7.0767960  51.4160520
  85.6442940   7.5449960  49.9857630  83.9628640   8.3083800  64.3032800
  84.2984880   8.8950490  64.9810720  83.0428980   8.1776510  64.5330590
  71.8162770  11.8204380  51.5980340  72.1760410  12.4193720  50.9437610
  71.6755110  12.3664270  52.3715370  85.6162990   5.7109460  52.4850040
  85.3284690   6.1722150  53.2727920  86.4115160   5.2507230  52.7534260
  71.8004630  10.0859240  66.0722740  71.9095750   9.1453980  65.9318130
  71.1485190  10.3513990  65.4236470  79.7917220   8.3575130  67.4720860
  79.4714090   7.6384370  68.0166550  79.1175580   9.0330200  67.5456920
  77.8331390   9.2035580  52.4154010  77.8241490   9.9365270  51.7998520
  76.9129750   8.9567160  52.5080970  73.4338030   4.4250470  53.1600770
  72.8265980   5.1649370  53.1696070  73.9087380   4.5149830  52.3338970
  80.8190990   9.2663820  51.0779200  80.9202970   9.0627810  50.1481180
  79.9192730   9.0122100  51.2826980  79.4609100  11.7850140  55.7726870
  79.7150600  11.7471530  54.8506240  78.5121580  11.6583470  55.7655120
  85.4661680   2.7042020  57.3485380  84.5251820   2.7192250  57.5233070
  85.7805750   1.9177980  57.7945680  75.4443320   4.3861620  50.9089340
  76.2106590   4.2742980  51.4714770  75.5218010   3.6899590  50.2566110
  87.4687260   9.8750870  59.0239640  87.5934680  10.6982040  59.4963450
  88.3352820   9.6641600  58.6763790  74.9404790  11.9682080  58.6956770
  75.6767270  11.4197540  58.9665340  75.3245710  12.8338090  58.5562760
  71.8250270   8.0355650  54.5698280  70.8990050   8.2776790  54.5603690
  72.2906700   8.8629910  54.4483030  73.9463070  11.1528150  67.8842350
  74.7475800  11.4740200  68.2977750  73.4314890  10.7923730  68.6062260
  78.0507100  11.1412390  50.5182340  78.8435710  11.4301220  50.0664130
  77.5311450  10.7104560  49.8394820  82.7827700   7.2608020  67.8317760
  82.1765860   7.2839620  67.0913510  82.4781810   6.5291060  68.3685010
  84.2128070  10.9888310  66.4427170  85.1649820  10.9046330  66.3927410
  84.0656290  11.6530020  67.1160960  87.1037270  10.3682520  51.9419080
  86.8178780   9.9547660  51.1273260  86.9056820  11.2970230  51.8219600
  71.6660880   3.6401610  66.8278400  72.1699900   3.0608890  67.3994630
  70.9268300   3.9241840  67.3654770  78.5684500   6.3615800  50.3824690
  78.4635140   5.7468150  51.1086070  78.4008720   5.8381690  49.5987700
  78.7198820   5.0472600  66.3613920  77.9544490   5.6157600  66.2768590
  78.9014780   4.7548810  65.4682150  81.8087230   5.4235830  50.9866680
  81.2597330   5.8705130  51.6309420  82.4306490   4.9185080  51.5104350
  85.8622170   6.7777930  66.9188940  86.6031640   7.1153690  66.4156400
  85.0994850   6.9469990  66.3658710  73.6983960   1.7831200  67.7228470
  73.7389300   1.4845070  68.6313700  74.5529460   2.1838810  67.5635990
  77.4762350   4.3826750  52.8831980  77.8978770   4.2166620  53.7263370
  77.6013190   3.5726980  52.3887120  79.9889990   3.4064360  50.1309080
  80.5095650   2.6913380  49.7650230  80.6358390   4.0450230  50.4309590
  84.5367830   4.8292760  65.4544150  84.9508850   4.9837840  66.3034570
  83.6018830   4.9547980  65.6169930  85.0090000   2.1688920  67.4583300
  85.5910770   1.4141240  67.3703780  85.1851770   2.6996360  66.6814780
  79.2983060   4.7813240  63.4240080  79.7171170   5.6245970  63.2516320
  78.3791690   4.9185280  63.1946860  81.6346960   2.5129420  64.8077920
  81.7543170   1.9170560  65.5472760  82.4940960   2.5499110  64.3879220
  83.9734860   3.0666610  63.3840430  83.4470080   3.5909230  62.7805570
  84.3166200   3.6994000  64.0150160  77.1490480  11.0866250  64.5397810
  76.6111570  11.8112310  64.2206510  77.4024440  10.6096590  63.7495150
  80.0052690  12.3217460  64.7984460  79.9311390  13.2252600  65.1056830
  79.1031530  12.0029360  64.7706530  80.5538020  11.4875970  52.4210820
  81.4488810  11.8260940  52.4429580  80.5855650  10.7655380  51.7935100
  74.1934180   6.8603020  50.6497820  74.6309050   7.4032690  51.3055400
  74.6781910   6.0349970  50.6594160  71.4079980   9.6492050  58.1018080
  71.7382990   8.7813110  57.8696720  71.8370980   9.8550570  58.9323040
  76.0041900   7.9801060  55.7620050  75.7037440   7.8566030  56.6623960
  75.8979390   7.1209650  55.3535780  71.8970190  10.5162640  60.8399710
  71.4601180  10.6963440  61.6723860  72.4647870  11.2737260  60.6981430
  87.5332370  10.0179640  65.1277020  86.9334360  10.0772200  64.3840940
  87.6626270   9.0784620  65.2573870  88.7733820   7.7597460  50.4646730
  87.9426780   7.8274110  50.9353960  88.9505650   8.6501580  50.1613590
  88.2290280   4.5044940  52.9680930  88.9909190   5.0741590  53.0740620
  88.2444650   3.9372140  53.7389240  71.7294620   3.0282870  57.1988590
  71.0743460   2.7594510  56.5548290  72.5672570   2.9187350  56.7490570
  89.2350250   5.3595040  57.8122860  89.6059080   4.5762360  57.4058830
  89.8752180   6.0484140  57.6340160  86.2184010   6.7431620  63.2253180
  85.4043850   7.1728780  63.4878970  86.6258210   7.3550030  62.6122230
  88.2809450   4.7979310  50.1253450  88.5558290   5.7058190  49.9972670
  88.0920190   4.7341840  51.0615440  88.1774790   2.7348300  55.1182880
  87.8018390   1.9676230  54.6864170  87.4477910   3.1171000  55.6057810
  72.7670550   3.4135440  61.7391930  73.1343590   3.3262840  62.6187950
  72.1981370   2.6501990  61.6398790  87.5674410   1.8819820  64.7522400
  87.3360500   1.6532570  63.8520350  87.8278960   2.8019370  64.7067290
  86.2760060  11.4950220  56.7521450  86.8719130  11.1734790  56.0755870
  86.5338210  11.0222040  57.5434720  74.1822630   7.9268130  66.9012080
  74.1392260   7.5561040  67.7826540  74.3133640   8.8645700  67.0413900
  77.8828660   9.4827720  62.5021800  77.6420020   9.7502280  61.6152320
  78.8231300   9.6533450  62.5572660  89.1432820  11.5022100  63.3032440
  88.6491100  11.8990970  62.5859570  88.5346110  10.8771310  63.6969720
  74.0210660  10.8730380  64.0209860  73.4270980  10.7415080  64.7599900
  74.0134500  10.0368520  63.5551960  86.8272270  12.1445520  60.5819180
  86.3675240  12.8961330  60.2077200  86.1984730  11.4251990  60.5233980
  73.6522890   8.2388760  62.9717900  72.9256950   7.6194050  62.9043850
  73.7132040   8.6329370  62.1015980  77.2567990  10.4533760  59.7567310
  77.7733010   9.8421120  59.2315570  77.9065370  10.9562540  60.2478320
  79.9963490  11.3442250  60.5836290  80.2841300  11.0896550  59.7069300
  80.5086710  10.7919610  61.1741860  71.9352890  11.5563150  56.1814660
  71.7674930  10.9233830  56.8796550  71.0687400  11.7622550  55.8308850
  73.5415590  10.2496380  53.6264800  73.0163210  10.6304410  52.9226760
  73.4660170  10.8747150  54.3474510  80.0635850  12.2658350  67.9504490
  80.9903160  12.0302620  67.9940450  80.0486280  13.0930350  67.4690520
  88.2980910  11.8083920  54.9478740  88.4733100  11.1221660  54.3039660
  87.6002480  12.3330970  54.5555410  76.1408560  12.1978760  52.5014050
  76.8727380  11.9138040  51.9537940  76.4002230  11.9592040  53.3913430
  75.3023350   8.3143490  52.5060380  74.6732230   8.7828590  53.0546210
  75.4171180   7.4692710  52.9406570  86.6313410  11.4928210  67.7745530
  87.4238730  10.9977440  67.5671490  86.9246560  12.1718350  68.3821140
  82.7573070   2.3649150  38.6561580  82.6767120   1.4503760  38.3853290
  82.3437490   2.8616220  37.9501290  80.8891110   4.1428170  40.5370850
  80.1133210   3.6628610  40.8269420  81.5404040   3.4633820  40.3627010
  74.9056940   4.4547980  41.4146610  74.0741820   4.1996690  41.8143120
  75.5137920   4.5258750  42.1504530  84.9098540   8.5488360  39.3169980
  84.4480070   7.7775600  39.6457150  85.7224090   8.5754430  39.8222430
  74.8858200   8.4888070  41.6104630  75.1886240   7.5985810  41.4314850
  75.6301790   9.0458290  41.3826880  71.2781900   2.0155520  41.0828700
  71.8498010   1.2477720  41.0832340  71.2783440   2.3144280  40.1735310
  81.1361850  10.8346370  38.9373970  80.5173290  11.2903870  38.3668410
  81.9913630  10.9897830  38.5363670  80.3300100   6.8185360  40.5441010
  80.2608380   5.8775300  40.3830140  81.0919960   6.9086770  41.1163580
  82.0025200   5.7185610  36.3305880  81.3842470   6.1835060  35.7668600
  82.5148450   6.4113090  36.7475390  76.8656960   5.2461480  43.0089480
  76.5326340   5.8730400  43.6510550  77.0423640   5.7723360  42.2291150
  76.0776060   7.2142280  44.8238660  76.6950060   7.8893360  44.5423110
  75.2169180   7.6230260  44.7326160  71.3708400   6.4042140  33.7045510
  70.9936380   6.8929240  32.9730410  71.6281470   7.0767420  34.3352040
  86.9953650   8.6781690  42.7393300  86.3117170   9.3480800  42.7309970
  87.5347940   8.8762340  41.9738160  84.5312390  10.5225820  41.4538480
  84.5439550  10.1188110  40.5860740  83.9787610  11.2973110  41.3499910
  85.8257810   7.2442040  36.5428650  85.7154140   6.3016370  36.6678070
  85.8226060   7.6057680  37.4291410  83.9297830   5.4255660  42.7821090
  84.3466620   5.2115770  41.9474550  84.6537650   5.6828450  43.3529710
  81.3678090   2.8707360  35.8991140  80.4407370   2.8044740  36.1279610
  81.5202910   3.8087490  35.7846380  87.8759930   3.8242880  42.8737330
  87.0478560   3.8935970  42.3987460  88.4710410   4.4097190  42.4053160
  85.3975380   4.4327660  36.4026390  84.7787800   4.0947210  35.7552690
  85.3799830   3.7887420  37.1105580  76.9734730   3.3972100  38.6810870
  76.5691730   2.6849350  38.1856770  77.0597850   3.0525340  39.5698910
  77.4416430   7.0839660  40.8450080  77.1444720   6.4785130  40.1657860
  78.3916250   7.1216970  40.7339440  85.5302040  10.6571530  44.5073180
  85.0532600  11.4643720  44.3145790  84.8463830  10.0049860  44.6599390
  76.5334860   6.8221350  47.4957880  75.6363390   7.0461320  47.7431280
  76.5587730   6.9456290  46.5469280  83.5740080   3.6714470  33.4099140
  84.0133360   2.8336900  33.2636960  84.2868500   4.3043870  33.4963280
  75.3606080   3.6934670  46.0715250  75.2213850   4.5657470  46.4402650
  74.4787440   3.3507480  45.9263190  81.6835460   8.6110540  37.3780380
  82.1231370   9.3534870  36.9635770  81.6222350   8.8537110  38.3019340
  77.1586430   9.6356370  48.2800400  77.1301860  10.0399320  47.4128830
  76.9951400   8.7066730  48.1172000  73.6739360   2.2917080  36.1817520
  73.5536960   3.0179170  35.5698790  73.3640250   1.5219990  35.7045430
  89.1101250  10.4183470  49.5764570  89.5860970  10.8966360  50.2553650
  89.7308410  10.3500960  48.8510070  71.3124730   5.4632220  41.9886160
  71.3905150   5.5980990  41.0441880  71.9266410   4.7548110  42.1814280
  72.5572360   7.1632410  38.3992340  72.1500440   7.3047000  37.5445940
  73.4485370   6.8792570  38.1963550  88.5134500   7.6096320  46.7364580
  88.6397560   7.3708200  45.8181760  88.5555880   6.7780860  47.2086660
  82.3751240  11.3124320  45.3059390  82.8895910  11.2232330  46.1081820
  81.5320320  11.6584020  45.5987300  84.3505640  11.5979660  34.7343390
  84.1906780  11.3082600  35.6325220  84.1852350  10.8219790  34.1988620
  76.8294020  11.3778190  36.5115010  76.6536500  10.4613730  36.2982810
  75.9749760  11.7365480  36.7512810  84.0531770   9.1067220  33.2941390
  83.3596930   9.1044510  32.6343670  84.7954630   8.6826540  32.8635560
  83.6181700  10.7329930  37.3689880  84.0738650   9.9519310  37.6828500
  83.9574220  11.4436750  37.9131060  71.3684250   6.5046390  44.5280620
  71.5315290   6.0351750  43.7099990  71.8336700   5.9969950  45.1929460
  82.3535010   1.9918380  42.0167150  81.6216130   2.5005190  42.3657250
  81.9559350   1.1748360  41.7155930  77.8654050   1.9785800  32.8109700
  77.2970950   1.5304050  32.1845610  78.5743050   2.3378580  32.2774850
  72.9423230   5.8797820  46.6876430  72.5578020   5.2391490  47.2859390
  73.2535420   6.5833940  47.2571160  79.0920370   2.7274360  42.1685050
  79.4590500   2.2532930  42.9146390  78.9025430   3.6015930  42.5093390
  76.8819740   1.7683000  44.4869260  76.5776810   2.6474980  44.7119620
  77.8366200   1.8282790  44.5226700  75.4101530   5.9743990  35.0836110
  74.6363790   5.4341610  34.9234830  76.1396160   5.4550600  34.7453870
  86.1689510   4.9709350  40.8762500  86.8888630   5.4664640  40.4858610
  85.9671330   4.2927240  40.2316370  81.5508310   5.0418410  46.7631500
  81.4845620   4.1214080  46.5089090  80.9213450   5.1393850  47.4776140
  75.4538930   5.6424370  38.7214920  75.9717600   4.8392630  38.6671810
  75.0022950   5.5803510  39.5631750  80.3408430   6.9090650  33.9942220
  80.6824130   7.6532880  33.4985540  79.5121140   7.2221770  34.3567050
  72.9383470   2.6085740  45.6340620  72.5798410   3.2739590  46.2213960
  72.6438030   1.7769290  46.0053240  76.1396590   3.0669980  48.5180170
  75.8396730   3.2127160  47.6207990  76.9107830   2.5075270  48.4253560
  81.4825040   7.8638980  46.5135300  81.4969580   6.9319940  46.2954210
  80.7750140   7.9498740  47.1525070  86.6162110   2.0478800  32.7833910
  86.5325830   2.4793020  31.9330350  87.3356300   2.5077150  33.2160730
  87.6936250   4.5046320  45.8603880  86.9684440   5.0975100  45.6633270
  88.2211710   4.4969860  45.0617250  87.6449360   8.9021060  35.5116040
  87.0025520   8.2476680  35.7859760  87.2580020   9.3076150  34.7356710
  83.2235840   6.2306490  39.3587730  83.5759660   5.6334620  38.6989100
  82.3398170   5.9050720  39.5295980  79.3099120   6.9904180  36.7658140
  79.9970250   7.5373390  37.1465730  78.5231540   7.5344910  36.8007750
  71.4491520   2.6077000  32.2575220  72.3186370   2.8901800  32.5411140
  70.9581840   3.4212870  32.1424030  78.6126330   3.9950210  36.3783500
  79.0689110   4.8055460  36.6043690  78.2614540   3.6773350  37.2101990
  80.9158940   9.5056550  43.6075800  81.5601160   9.7115930  44.2849220
  81.2788380   8.7444950  43.1546650  82.1891020   7.5088900  42.3253250
  82.8313250   6.8082060  42.4385420  82.7140370   8.2887340  42.1450140
  86.0346740   7.7937520  32.0492390  85.8084320   7.0767960  32.6417030
  85.6442940   7.5449960  31.2114140  83.9628640   8.3083800  45.5289310
  84.2984880   8.8950490  46.2067230  83.0428980   8.1776510  45.7587100
  71.8162770  11.8204380  32.8236850  72.1760410  12.4193720  32.1694120
  71.6755110  12.3664270  33.5971880  85.6162990   5.7109460  33.7106550
  85.3284690   6.1722150  34.4984430  86.4115160   5.2507230  33.9790770
  71.8004630  10.0859240  47.2979250  71.9095750   9.1453980  47.1574640
  71.1485190  10.3513990  46.6492980  79.7917220   8.3575130  48.6977370
  79.4714090   7.6384370  49.2423060  79.1175580   9.0330200  48.7713430
  77.8331390   9.2035580  33.6410520  77.8241490   9.9365270  33.0255030
  76.9129750   8.9567160  33.7337480  73.4338030   4.4250470  34.3857280
  72.8265980   5.1649370  34.3952580  73.9087380   4.5149830  33.5595480
  80.8190990   9.2663820  32.3035710  80.9202970   9.0627810  31.3737690
  79.9192730   9.0122100  32.5083490  79.4609100  11.7850140  36.9983380
  79.7150600  11.7471530  36.0762750  78.5121580  11.6583470  36.9911630
  85.4661680   2.7042020  38.5741890  84.5251820   2.7192250  38.7489580
  85.7805750   1.9177980  39.0202190  75.4443320   4.3861620  32.1345850
  76.2106590   4.2742980  32.6971280  75.5218010   3.6899590  31.4822620
  87.4687260   9.8750870  40.2496150  87.5934680  10.6982040  40.7219960
  88.3352820   9.6641600  39.9020300  74.9404790  11.9682080  39.9213280
  75.6767270  11.4197540  40.1921850  75.3245710  12.8338090  39.7819270
  71.8250270   8.0355650  35.7954790  70.8990050   8.2776790  35.7860200
  72.2906700   8.8629910  35.6739540  73.9463070  11.1528150  49.1098860
  74.7475800  11.4740200  49.5234260  73.4314890  10.7923730  49.8318770
  78.0507100  11.1412390  31.7438850  78.8435710  11.4301220  31.2920640
  77.5311450  10.7104560  31.0651330  82.7827700   7.2608020  49.0574270
  82.1765860   7.2839620  48.3170020  82.4781810   6.5291060  49.5941520
  84.2128070  10.9888310  47.6683680  85.1649820  10.9046330  47.6183920
  84.0656290  11.6530020  48.3417470  87.1037270  10.3682520  33.1675590
  86.8178780   9.9547660  32.3529770  86.9056820  11.2970230  33.0476110
  71.6660880   3.6401610  48.0534910  72.1699900   3.0608890  48.6251140
  70.9268300   3.9241840  48.5911280  78.5684500   6.3615800  31.6081200
  78.4635140   5.7468150  32.3342580  78.4008720   5.8381690  30.8244210
  78.7198820   5.0472600  47.5870430  77.9544490   5.6157600  47.5025100
  78.9014780   4.7548810  46.6938660  81.8087230   5.4235830  32.2123190
  81.2597330   5.8705130  32.8565930  82.4306490   4.9185080  32.7360860
  85.8622170   6.7777930  48.1445450  86.6031640   7.1153690  47.6412910
  85.0994850   6.9469990  47.5915220  73.6983960   1.7831200  48.9484980
  73.7389300   1.4845070  49.8570210  74.5529460   2.1838810  48.7892500
  77.4762350   4.3826750  34.1088490  77.8978770   4.2166620  34.9519880
  77.6013190   3.5726980  33.6143630  79.9889990   3.4064360  31.3565590
  80.5095650   2.6913380  30.9906740  80.6358390   4.0450230  31.6566100
  84.5367830   4.8292760  46.6800660  84.9508850   4.9837840  47.5291080
  83.6018830   4.9547980  46.8426440  85.0090000   2.1688920  48.6839810
  85.5910770   1.4141240  48.5960290  85.1851770   2.6996360  47.9071290
  79.2983060   4.7813240  44.6496590  79.7171170   5.6245970  44.4772830
  78.3791690   4.9185280  44.4203370  81.6346960   2.5129420  46.0334430
  81.7543170   1.9170560  46.7729270  82.4940960   2.5499110  45.6135730
  83.9734860   3.0666610  44.6096940  83.4470080   3.5909230  44.0062080
  84.3166200   3.6994000  45.2406670  77.1490480  11.0866250  45.7654320
  76.6111570  11.8112310  45.4463020  77.4024440  10.6096590  44.9751660
  80.0052690  12.3217460  46.0240970  79.9311390  13.2252600  46.3313340
  79.1031530  12.0029360  45.9963040  80.5538020  11.4875970  33.6467330
  81.4488810  11.8260940  33.6686090  80.5855650  10.7655380  33.0191610
  74.1934180   6.8603020  31.8754330  74.6309050   7.4032690  32.5311910
  74.6781910   6.0349970  31.8850670  71.4079980   9.6492050  39.3274590
  71.7382990   8.7813110  39.0953230  71.8370980   9.8550570  40.1579550
  76.0041900   7.9801060  36.9876560  75.7037440   7.8566030  37.8880470
  75.8979390   7.1209650  36.5792290  71.8970190  10.5162640  42.0656220
  71.4601180  10.6963440  42.8980370  72.4647870  11.2737260  41.9237940
  87.5332370  10.0179640  46.3533530  86.9334360  10.0772200  45.6097450
  87.6626270   9.0784620  46.4830380  88.7733820   7.7597460  31.6903240
  87.9426780   7.8274110  32.1610470  88.9505650   8.6501580  31.3870100
  88.2290280   4.5044940  34.1937440  88.9909190   5.0741590  34.2997130
  88.2444650   3.9372140  34.9645750  71.7294620   3.0282870  38.4245100
  71.0743460   2.7594510  37.7804800  72.5672570   2.9187350  37.9747080
  89.2350250   5.3595040  39.0379370  89.6059080   4.5762360  38.6315340
  89.8752180   6.0484140  38.8596670  86.2184010   6.7431620  44.4509690
  85.4043850   7.1728780  44.7135480  86.6258210   7.3550030  43.8378740
  88.2809450   4.7979310  31.3509960  88.5558290   5.7058190  31.2229180
  88.0920190   4.7341840  32.2871950  88.1774790   2.7348300  36.3439390
  87.8018390   1.9676230  35.9120680  87.4477910   3.1171000  36.8314320
  72.7670550   3.4135440  42.9648440  73.1343590   3.3262840  43.8444460
  72.1981370   2.6501990  42.8655300  87.5674410   1.8819820  45.9778910
  87.3360500   1.6532570  45.0776860  87.8278960   2.8019370  45.9323800
  86.2760060  11.4950220  37.9777960  86.8719130  11.1734790  37.3012380
  86.5338210  11.0222040  38.7691230  74.1822630   7.9268130  48.1268590
  74.1392260   7.5561040  49.0083050  74.3133640   8.8645700  48.2670410
  77.8828660   9.4827720  43.7278310  77.6420020   9.7502280  42.8408830
  78.8231300   9.6533450  43.7829170  89.1432820  11.5022100  44.5288950
  88.6491100  11.8990970  43.8116080  88.5346110  10.8771310  44.9226230
  74.0210660  10.8730380  45.2466370  73.4270980  10.7415080  45.9856410
  74.0134500  10.0368520  44.7808470  86.8272270  12.1445520  41.8075690
  86.3675240  12.8961330  41.4333710  86.1984730  11.4251990  41.7490490
  73.6522890   8.2388760  44.1974410  72.9256950   7.6194050  44.1300360
  73.7132040   8.6329370  43.3272490  77.2567990  10.4533760  40.9823820
  77.7733010   9.8421120  40.4572080  77.9065370  10.9562540  41.4734830
  79.9963490  11.3442250  41.8092800  80.2841300  11.0896550  40.9325810
  80.5086710  10.7919610  42.3998370  71.9352890  11.5563150  37.4071170
  71.7674930  10.9233830  38.1053060  71.0687400  11.7622550  37.0565360
  73.5415590  10.2496380  34.8521310  73.0163210  10.6304410  34.1483270
  73.4660170  10.8747150  35.5731020  80.0635850  12.2658350  49.1761000
  80.9903160  12.0302620  49.2196960  80.0486280  13.0930350  48.6947030
  88.2980910  11.8083920  36.1735250  88.4733100  11.1221660  35.5296170
  87.6002480  12.3330970  35.7811920  76.1408560  12.1978760  33.7270560
  76.8727380  11.9138040  33.1794450  76.4002230  11.9592040  34.6169940
  75.3023350   8.3143490  33.7316890  74.6732230   8.7828590  34.2802720
  75.4171180   7.4692710  34.1663080  86.6313410  11.4928210  49.0002040
  87.4238730  10.9977440  48.7928000  86.9246560  12.1718350  49.6077650
  82.7573070   2.3649150  19.8818090  82.6767120   1.4503760  19.6109800
  82.3437490   2.8616220  19.1757800  80.8891110   4.1428170  21.7627360
  80.1133210   3.6628610  22.0525930  81.5404040   3.4633820  21.5883520
  74.9056940   4.4547980  22.6403120  74.0741820   4.1996690  23.0399630
  75.5137920   4.5258750  23.3761040  84.9098540   8.5488360  20.5426490
  84.4480070   7.7775600  20.8713660  85.7224090   8.5754430  21.0478940
  74.8858200   8.4888070  22.8361140  75.1886240   7.5985810  22.6571360
  75.6301790   9.0458290  22.6083390  71.2781900   2.0155520  22.3085210
  71.8498010   1.2477720  22.3088850  71.2783440   2.3144280  21.3991820
  81.1361850  10.8346370  20.1630480  80.5173290  11.2903870  19.5924920
  81.9913630  10.9897830  19.7620180  80.3300100   6.8185360  21.7697520
  80.2608380   5.8775300  21.6086650  81.0919960   6.9086770  22.3420090
  82.0025200   5.7185610  17.5562390  81.3842470   6.1835060  16.9925110
  82.5148450   6.4113090  17.9731900  76.8656960   5.2461480  24.2345990
  76.5326340   5.8730400  24.8767060  77.0423640   5.7723360  23.4547660
  76.0776060   7.2142280  26.0495170  76.6950060   7.8893360  25.7679620
  75.2169180   7.6230260  25.9582670  71.3708400   6.4042140  14.9302020
  70.9936380   6.8929240  14.1986920  71.6281470   7.0767420  15.5608550
  86.9953650   8.6781690  23.9649810  86.3117170   9.3480800  23.9566480
  87.5347940   8.8762340  23.1994670  84.5312390  10.5225820  22.6794990
  84.5439550  10.1188110  21.8117250  83.9787610  11.2973110  22.5756420
  85.8257810   7.2442040  17.7685160  85.7154140   6.3016370  17.8934580
  85.8226060   7.6057680  18.6547920  83.9297830   5.4255660  24.0077600
  84.3466620   5.2115770  23.1731060  84.6537650   5.6828450  24.5786220
  81.3678090   2.8707360  17.1247650  80.4407370   2.8044740  17.3536120
  81.5202910   3.8087490  17.0102890  87.8759930   3.8242880  24.0993840
  87.0478560   3.8935970  23.6243970  88.4710410   4.4097190  23.6309670
  85.3975380   4.4327660  17.6282900  84.7787800   4.0947210  16.9809200
  85.3799830   3.7887420  18.3362090  76.9734730   3.3972100  19.9067380
  76.5691730   2.6849350  19.4113280  77.0597850   3.0525340  20.7955420
  77.4416430   7.0839660  22.0706590  77.1444720   6.4785130  21.3914370
  78.3916250   7.1216970  21.9595950  85.5302040  10.6571530  25.7329690
  85.0532600  11.4643720  25.5402300  84.8463830  10.0049860  25.8855900
  76.5334860   6.8221350  28.7214390  75.6363390   7.0461320  28.9687790
  76.5587730   6.9456290  27.7725790  83.5740080   3.6714470  14.6355650
  84.0133360   2.8336900  14.4893470  84.2868500   4.3043870  14.7219790
  75.3606080   3.6934670  27.2971760  75.2213850   4.5657470  27.6659160
  74.4787440   3.3507480  27.1519700  81.6835460   8.6110540  18.6036890
  82.1231370   9.3534870  18.1892280  81.6222350   8.8537110  19.5275850
  77.1586430   9.6356370  29.5056910  77.1301860  10.0399320  28.6385340
  76.9951400   8.7066730  29.3428510  73.6739360   2.2917080  17.4074030
  73.5536960   3.0179170  16.7955300  73.3640250   1.5219990  16.9301940
  89.1101250  10.4183470  30.8021080  89.5860970  10.8966360  31.4810160
  89.7308410  10.3500960  30.0766580  71.3124730   5.4632220  23.2142670
  71.3905150   5.5980990  22.2698390  71.9266410   4.7548110  23.4070790
  72.5572360   7.1632410  19.6248850  72.1500440   7.3047000  18.7702450
  73.4485370   6.8792570  19.4220060  88.5134500   7.6096320  27.9621090
  88.6397560   7.3708200  27.0438270  88.5555880   6.7780860  28.4343170
  82.3751240  11.3124320  26.5315900  82.8895910  11.2232330  27.3338330
  81.5320320  11.6584020  26.8243810  84.3505640  11.5979660  15.9599900
  84.1906780  11.3082600  16.8581730  84.1852350  10.8219790  15.4245130
  76.8294020  11.3778190  17.7371520  76.6536500  10.4613730  17.5239320
  75.9749760  11.7365480  17.9769320  84.0531770   9.1067220  14.5197900
  83.3596930   9.1044510  13.8600180  84.7954630   8.6826540  14.0892070
  83.6181700  10.7329930  18.5946390  84.0738650   9.9519310  18.9085010
  83.9574220  11.4436750  19.1387570  71.3684250   6.5046390  25.7537130
  71.5315290   6.0351750  24.9356500  71.8336700   5.9969950  26.4185970
  82.3535010   1.9918380  23.2423660  81.6216130   2.5005190  23.5913760
  81.9559350   1.1748360  22.9412440  77.8654050   1.9785800  14.0366210
  77.2970950   1.5304050  13.4102120  78.5743050   2.3378580  13.5031360
  72.9423230   5.8797820  27.9132940  72.5578020   5.2391490  28.5115900
  73.2535420   6.5833940  28.4827670  79.0920370   2.7274360  23.3941560
  79.4590500   2.2532930  24.1402900  78.9025430   3.6015930  23.7349900
  76.8819740   1.7683000  25.7125770  76.5776810   2.6474980  25.9376130
  77.8366200   1.8282790  25.7483210  75.4101530   5.9743990  16.3092620
  74.6363790   5.4341610  16.1491340  76.1396160   5.4550600  15.9710380
  86.1689510   4.9709350  22.1019010  86.8888630   5.4664640  21.7115120
  85.9671330   4.2927240  21.4572880  81.5508310   5.0418410  27.9888010
  81.4845620   4.1214080  27.7345600  80.9213450   5.1393850  28.7032650
  75.4538930   5.6424370  19.9471430  75.9717600   4.8392630  19.8928320
  75.0022950   5.5803510  20.7888260  80.3408430   6.9090650  15.2198730
  80.6824130   7.6532880  14.7242050  79.5121140   7.2221770  15.5823560
  72.9383470   2.6085740  26.8597130  72.5798410   3.2739590  27.4470470
  72.6438030   1.7769290  27.2309750  76.1396590   3.0669980  29.7436680
  75.8396730   3.2127160  28.8464500  76.9107830   2.5075270  29.6510070
  81.4825040   7.8638980  27.7391810  81.4969580   6.9319940  27.5210720
  80.7750140   7.9498740  28.3781580  86.6162110   2.0478800  14.0090420
  86.5325830   2.4793020  13.1586860  87.3356300   2.5077150  14.4417240
  87.6936250   4.5046320  27.0860390  86.9684440   5.0975100  26.8889780
  88.2211710   4.4969860  26.2873760  87.6449360   8.9021060  16.7372550
  87.0025520   8.2476680  17.0116270  87.2580020   9.3076150  15.9613220
  83.2235840   6.2306490  20.5844240  83.5759660   5.6334620  19.9245610
  82.3398170   5.9050720  20.7552490  79.3099120   6.9904180  17.9914650
  79.9970250   7.5373390  18.3722240  78.5231540   7.5344910  18.0264260
  71.4491520   2.6077000  13.4831730  72.3186370   2.8901800  13.7667650
  70.9581840   3.4212870  13.3680540  78.6126330   3.9950210  17.6040010
  79.0689110   4.8055460  17.8300200  78.2614540   3.6773350  18.4358500
  80.9158940   9.5056550  24.8332310  81.5601160   9.7115930  25.5105730
  81.2788380   8.7444950  24.3803160  82.1891020   7.5088900  23.5509760
  82.8313250   6.8082060  23.6641930  82.7140370   8.2887340  23.3706650
  86.0346740   7.7937520  13.2748900  85.8084320   7.0767960  13.8673540
  85.6442940   7.5449960  12.4370650  83.9628640   8.3083800  26.7545820
  84.2984880   8.8950490  27.4323740  83.0428980   8.1776510  26.9843610
  71.8162770  11.8204380  14.0493360  72.1760410  12.4193720  13.3950630
  71.6755110  12.3664270  14.8228390  85.6162990   5.7109460  14.9363060
  85.3284690   6.1722150  15.7240940  86.4115160   5.2507230  15.2047280
  71.8004630  10.0859240  28.5235760  71.9095750   9.1453980  28.3831150
  71.1485190  10.3513990  27.8749490  79.7917220   8.3575130  29.9233880
  79.4714090   7.6384370  30.4679570  79.1175580   9.0330200  29.9969940
  77.8331390   9.2035580  14.8667030  77.8241490   9.9365270  14.2511540
  76.9129750   8.9567160  14.9593990  73.4338030   4.4250470  15.6113790
  72.8265980   5.1649370  15.6209090  73.9087380   4.5149830  14.7851990
  80.8190990   9.2663820  13.5292220  80.9202970   9.0627810  12.5994200
  79.9192730   9.0122100  13.7340000  79.4609100  11.7850140  18.2239890
  79.7150600  11.7471530  17.3019260  78.5121580  11.6583470  18.2168140
  85.4661680   2.7042020  19.7998400  84.5251820   2.7192250  19.9746090
  85.7805750   1.9177980  20.2458700  75.4443320   4.3861620  13.3602360
  76.2106590   4.2742980  13.9227790  75.5218010   3.6899590  12.7079130
  87.4687260   9.8750870  21.4752660  87.5934680  10.6982040  21.9476470
  88.3352820   9.6641600  21.1276810  74.9404790  11.9682080  21.1469790
  75.6767270  11.4197540  21.4178360  75.3245710  12.8338090  21.0075780
  71.8250270   8.0355650  17.0211300  70.8990050   8.2776790  17.0116710
  72.2906700   8.8629910  16.8996050  73.9463070  11.1528150  30.3355370
  74.7475800  11.4740200  30.7490770  73.4314890  10.7923730  31.0575280
  78.0507100  11.1412390  12.9695360  78.8435710  11.4301220  12.5177150
  77.5311450  10.7104560  12.2907840  82.7827700   7.2608020  30.2830780
  82.1765860   7.2839620  29.5426530  82.4781810   6.5291060  30.8198030
  84.2128070  10.9888310  28.8940190  85.1649820  10.9046330  28.8440430
  84.0656290  11.6530020  29.5673980  87.1037270  10.3682520  14.3932100
  86.8178780   9.9547660  13.5786280  86.9056820  11.2970230  14.2732620
  71.6660880   3.6401610  29.2791420  72.1699900   3.0608890  29.8507650
  70.9268300   3.9241840  29.8167790  78.5684500   6.3615800  12.8337710
  78.4635140   5.7468150  13.5599090  78.4008720   5.8381690  12.0500720
  78.7198820   5.0472600  28.8126940  77.9544490   5.6157600  28.7281610
  78.9014780   4.7548810  27.9195170  81.8087230   5.4235830  13.4379700
  81.2597330   5.8705130  14.0822440  82.4306490   4.9185080  13.9617370
  85.8622170   6.7777930  29.3701960  86.6031640   7.1153690  28.8669420
  85.0994850   6.9469990  28.8171730  73.6983960   1.7831200  30.1741490
  73.7389300   1.4845070  31.0826720  74.5529460   2.1838810  30.0149010
  77.4762350   4.3826750  15.3345000  77.8978770   4.2166620  16.1776390
  77.6013190   3.5726980  14.8400140  79.9889990   3.4064360  12.5822100
  80.5095650   2.6913380  12.2163250  80.6358390   4.0450230  12.8822610
  84.5367830   4.8292760  27.9057170  84.9508850   4.9837840  28.7547590
  83.6018830   4.9547980  28.0682950  85.0090000   2.1688920  29.9096320
  85.5910770   1.4141240  29.8216800  85.1851770   2.6996360  29.1327800
  79.2983060   4.7813240  25.8753100  79.7171170   5.6245970  25.7029340
  78.3791690   4.9185280  25.6459880  81.6346960   2.5129420  27.2590940
  81.7543170   1.9170560  27.9985780  82.4940960   2.5499110  26.8392240
  83.9734860   3.0666610  25.8353450  83.4470080   3.5909230  25.2318590
  84.3166200   3.6994000  26.4663180  77.1490480  11.0866250  26.9910830
  76.6111570  11.8112310  26.6719530  77.4024440  10.6096590  26.2008170
  80.0052690  12.3217460  27.2497480  79.9311390  13.2252600  27.5569850
  79.1031530  12.0029360  27.2219550  80.5538020  11.4875970  14.8723840
  81.4488810  11.8260940  14.8942600  80.5855650  10.7655380  14.2448120
  74.1934180   6.8603020  13.1010840  74.6309050   7.4032690  13.7568420
  74.6781910   6.0349970  13.1107180  71.4079980   9.6492050  20.5531100
  71.7382990   8.7813110  20.3209740  71.8370980   9.8550570  21.3836060
  76.0041900   7.9801060  18.2133070  75.7037440   7.8566030  19.1136980
  75.8979390   7.1209650  17.8048800  71.8970190  10.5162640  23.2912730
  71.4601180  10.6963440  24.1236880  72.4647870  11.2737260  23.1494450
  87.5332370  10.0179640  27.5790040  86.9334360  10.0772200  26.8353960
  87.6626270   9.0784620  27.7086890  88.7733820   7.7597460  12.9159750
  87.9426780   7.8274110  13.3866980  88.9505650   8.6501580  12.6126610
  88.2290280   4.5044940  15.4193950  88.9909190   5.0741590  15.5253640
  88.2444650   3.9372140  16.1902260  71.7294620   3.0282870  19.6501610
  71.0743460   2.7594510  19.0061310  72.5672570   2.9187350  19.2003590
  89.2350250   5.3595040  20.2635880  89.6059080   4.5762360  19.8571850
  89.8752180   6.0484140  20.0853180  86.2184010   6.7431620  25.6766200
  85.4043850   7.1728780  25.9391990  86.6258210   7.3550030  25.0635250
  88.2809450   4.7979310  12.5766470  88.5558290   5.7058190  12.4485690
  88.0920190   4.7341840  13.5128460  88.1774790   2.7348300  17.5695900
  87.8018390   1.9676230  17.1377190  87.4477910   3.1171000  18.0570830
  72.7670550   3.4135440  24.1904950  73.1343590   3.3262840  25.0700970
  72.1981370   2.6501990  24.0911810  87.5674410   1.8819820  27.2035420
  87.3360500   1.6532570  26.3033370  87.8278960   2.8019370  27.1580310
  86.2760060  11.4950220  19.2034470  86.8719130  11.1734790  18.5268890
  86.5338210  11.0222040  19.9947740  74.1822630   7.9268130  29.3525100
  74.1392260   7.5561040  30.2339560  74.3133640   8.8645700  29.4926920
  77.8828660   9.4827720  24.9534820  77.6420020   9.7502280  24.0665340
  78.8231300   9.6533450  25.0085680  89.1432820  11.5022100  25.7545460
  88.6491100  11.8990970  25.0372590  88.5346110  10.8771310  26.1482740
  74.0210660  10.8730380  26.4722880  73.4270980  10.7415080  27.2112920
  74.0134500  10.0368520  26.0064980  86.8272270  12.1445520  23.0332200
  86.3675240  12.8961330  22.6590220  86.1984730  11.4251990  22.9747000
  73.6522890   8.2388760  25.4230920  72.9256950   7.6194050  25.3556870
  73.7132040   8.6329370  24.5529000  77.2567990  10.4533760  22.2080330
  77.7733010   9.8421120  21.6828590  77.9065370  10.9562540  22.6991340
  79.9963490  11.3442250  23.0349310  80.2841300  11.0896550  22.1582320
  80.5086710  10.7919610  23.6254880  71.9352890  11.5563150  18.6327680
  71.7674930  10.9233830  19.3309570  71.0687400  11.7622550  18.2821870
  73.5415590  10.2496380  16.0777820  73.0163210  10.6304410  15.3739780
  73.4660170  10.8747150  16.7987530  80.0635850  12.2658350  30.4017510
  80.9903160  12.0302620  30.4453470  80.0486280  13.0930350  29.9203540
  88.2980910  11.8083920  17.3991760  88.4733100  11.1221660  16.7552680
  87.6002480  12.3330970  17.0068430  76.1408560  12.1978760  14.9527070
  76.8727380  11.9138040  14.4050960  76.4002230  11.9592040  15.8426450
  75.3023350   8.3143490  14.9573400  74.6732230   8.7828590  15.5059230
  75.4171180   7.4692710  15.3919590  86.6313410  11.4928210  30.2258550
  87.4238730  10.9977440  30.0184510  86.9246560  12.1718350  30.8334160
  80.8891110   4.1428170   2.9883870  80.1133210   3.6628610   3.2782440
  81.5404040   3.4633820   2.8140030  74.9056940   4.4547980   3.8659630
  74.0741820   4.1996690   4.2656140  75.5137920   4.5258750   4.6017550
  84.9098540   8.5488360   1.7683000  84.4480070   7.7775600   2.0970170
  85.7224090   8.5754430   2.2735450  74.8858200   8.4888070   4.0617650
  75.1886240   7.5985810   3.8827870  75.6301790   9.0458290   3.8339900
  71.2781900   2.0155520   3.5341720  71.8498010   1.2477720   3.5345360
  71.2783440   2.3144280   2.6248330  80.3300100   6.8185360   2.9954030
  80.2608380   5.8775300   2.8343160  81.0919960   6.9086770   3.5676600
  76.8656960   5.2461480   5.4602500  76.5326340   5.8730400   6.1023570
  77.0423640   5.7723360   4.6804170  76.0776060   7.2142280   7.2751680
  76.6950060   7.8893360   6.9936130  75.2169180   7.6230260   7.1839180
  86.9953650   8.6781690   5.1906320  86.3117170   9.3480800   5.1822990
  87.5347940   8.8762340   4.4251180  84.5312390  10.5225820   3.9051500
  84.5439550  10.1188110   3.0373760  83.9787610  11.2973110   3.8012930
  83.9297830   5.4255660   5.2334110  84.3466620   5.2115770   4.3987570
  84.6537650   5.6828450   5.8042730  87.8759930   3.8242880   5.3250350
  87.0478560   3.8935970   4.8500480  88.4710410   4.4097190   4.8566180
  77.4416430   7.0839660   3.2963100  77.1444720   6.4785130   2.6170880
  78.3916250   7.1216970   3.1852460  85.5302040  10.6571530   6.9586200
  85.0532600  11.4643720   6.7658810  84.8463830  10.0049860   7.1112410
  76.5334860   6.8221350   9.9470900  75.6363390   7.0461320  10.1944300
  76.5587730   6.9456290   8.9982300  75.3606080   3.6934670   8.5228270
  75.2213850   4.5657470   8.8915670  74.4787440   3.3507480   8.3776210
  77.1586430   9.6356370  10.7313420  77.1301860  10.0399320   9.8641850
  76.9951400   8.7066730  10.5685020  89.1101250  10.4183470  12.0277590
  89.5860970  10.8966360  12.7066670  89.7308410  10.3500960  11.3023090
  71.3124730   5.4632220   4.4399180  71.3905150   5.5980990   3.4954900
  71.9266410   4.7548110   4.6327300  88.5134500   7.6096320   9.1877600
  88.6397560   7.3708200   8.2694780  88.5555880   6.7780860   9.6599680
  82.3751240  11.3124320   7.7572410  82.8895910  11.2232330   8.5594840
  81.5320320  11.6584020   8.0500320  71.3684250   6.5046390   6.9793640
  71.5315290   6.0351750   6.1613010  71.8336700   5.9969950   7.6442480
  82.3535010   1.9918380   4.4680170  81.6216130   2.5005190   4.8170270
  81.9559350   1.1748360   4.1668950  72.9423230   5.8797820   9.1389450
  72.5578020   5.2391490   9.7372410  73.2535420   6.5833940   9.7084180
  79.0920370   2.7274360   4.6198070  79.4590500   2.2532930   5.3659410
  78.9025430   3.6015930   4.9606410  76.8819740   1.7683000   6.9382280
  76.5776810   2.6474980   7.1632640  77.8366200   1.8282790   6.9739720
  86.1689510   4.9709350   3.3275520  86.8888630   5.4664640   2.9371630
  85.9671330   4.2927240   2.6829390  81.5508310   5.0418410   9.2144520
  81.4845620   4.1214080   8.9602110  80.9213450   5.1393850   9.9289160
  72.9383470   2.6085740   8.0853640  72.5798410   3.2739590   8.6726980
  72.6438030   1.7769290   8.4566260  76.1396590   3.0669980  10.9693190
  75.8396730   3.2127160  10.0721010  76.9107830   2.5075270  10.8766580
  81.4825040   7.8638980   8.9648320  81.4969580   6.9319940   8.7467230
  80.7750140   7.9498740   9.6038090  87.6936250   4.5046320   8.3116900
  86.9684440   5.0975100   8.1146290  88.2211710   4.4969860   7.5130270
  80.9158940   9.5056550   6.0588820  81.5601160   9.7115930   6.7362240
  81.2788380   8.7444950   5.6059670  82.1891020   7.5088900   4.7766270
  82.8313250   6.8082060   4.8898440  82.7140370   8.2887340   4.5963160
  83.9628640   8.3083800   7.9802330  84.2984880   8.8950490   8.6580250
  83.0428980   8.1776510   8.2100120  71.8004630  10.0859240   9.7492270
  71.9095750   9.1453980   9.6087660  71.1485190  10.3513990   9.1006000
  79.7917220   8.3575130  11.1490390  79.4714090   7.6384370  11.6936080
  79.1175580   9.0330200  11.2226450  87.4687260   9.8750870   2.7009170
  87.5934680  10.6982040   3.1732980  88.3352820   9.6641600   2.3533320
  74.9404790  11.9682080   2.3726300  75.6767270  11.4197540   2.6434870
  75.3245710  12.8338090   2.2332290  73.9463070  11.1528150  11.5611880
  74.7475800  11.4740200  11.9747280  73.4314890  10.7923730  12.2831790
  82.7827700   7.2608020  11.5087290  82.1765860   7.2839620  10.7683040
  82.4781810   6.5291060  12.0454540  84.2128070  10.9888310  10.1196700
  85.1649820  10.9046330  10.0696940  84.0656290  11.6530020  10.7930490
  71.6660880   3.6401610  10.5047930  72.1699900   3.0608890  11.0764160
  70.9268300   3.9241840  11.0424300  78.7198820   5.0472600  10.0383450
  77.9544490   5.6157600   9.9538120  78.9014780   4.7548810   9.1451680
  85.8622170   6.7777930  10.5958470  86.6031640   7.1153690  10.0925930
  85.0994850   6.9469990  10.0428240  73.6983960   1.7831200  11.3998000
  73.7389300   1.4845070  12.3083230  74.5529460   2.1838810  11.2405520
  84.5367830   4.8292760   9.1313680  84.9508850   4.9837840   9.9804100
  83.6018830   4.9547980   9.2939460  85.0090000   2.1688920  11.1352830
  85.5910770   1.4141240  11.0473310  85.1851770   2.6996360  10.3584310
  79.2983060   4.7813240   7.1009610  79.7171170   5.6245970   6.9285850
  78.3791690   4.9185280   6.8716390  81.6346960   2.5129420   8.4847450
  81.7543170   1.9170560   9.2242290  82.4940960   2.5499110   8.0648750
  83.9734860   3.0666610   7.0609960  83.4470080   3.5909230   6.4575100
  84.3166200   3.6994000   7.6919690  77.1490480  11.0866250   8.2167340
  76.6111570  11.8112310   7.8976040  77.4024440  10.6096590   7.4264680
  80.0052690  12.3217460   8.4753990  79.9311390  13.2252600   8.7826360
  79.1031530  12.0029360   8.4476060  71.4079980   9.6492050   1.7787610
  71.7382990   8.7813110   1.5466250  71.8370980   9.8550570   2.6092570
  71.8970190  10.5162640   4.5169240  71.4601180  10.6963440   5.3493390
  72.4647870  11.2737260   4.3750960  87.5332370  10.0179640   8.8046550
  86.9334360  10.0772200   8.0610470  87.6626270   9.0784620   8.9343400
  86.2184010   6.7431620   6.9022710  85.4043850   7.1728780   7.1648500
  86.6258210   7.3550030   6.2891760  72.7670550   3.4135440   5.4161460
  73.1343590   3.3262840   6.2957480  72.1981370   2.6501990   5.3168320
  87.5674410   1.8819820   8.4291930  87.3360500   1.6532570   7.5289880
  87.8278960   2.8019370   8.3836820  74.1822630   7.9268130  10.5781610
  74.1392260   7.5561040  11.4596070  74.3133640   8.8645700  10.7183430
  77.8828660   9.4827720   6.1791330  77.6420020   9.7502280   5.2921850
  78.8231300   9.6533450   6.2342190  89.1432820  11.5022100   6.9801970
  88.6491100  11.8990970   6.2629100  88.5346110  10.8771310   7.3739250
  74.0210660  10.8730380   7.6979390  73.4270980  10.7415080   8.4369430
  74.0134500  10.0368520   7.2321490  86.8272270  12.1445520   4.2588710
  86.3675240  12.8961330   3.8846730  86.1984730  11.4251990   4.2003510
  73.6522890   8.2388760   6.6487430  72.9256950   7.6194050   6.5813380
  73.7132040   8.6329370   5.7785510  77.2567990  10.4533760   3.4336840
  77.7733010   9.8421120   2.9085100  77.9065370  10.9562540   3.9247850
  79.9963490  11.3442250   4.2605820  80.2841300  11.0896550   3.3838830
  80.5086710  10.7919610   4.8511390  80.0635850  12.2658350  11.6274020
  80.9903160  12.0302620  11.6709980  80.0486280  13.0930350  11.1460050
  86.6313410  11.4928210  11.4515060  87.4238730  10.9977440  11.2441020
  86.9246560  12.1718350  12.0590670  63.9829580 171.3340560 282.7226950
  63.9023630 170.4195170 282.4518660  63.5694000 171.8307630 282.0166660
  62.1147620 173.1119580 284.6036220  61.3389720 172.6320020 284.8934790
  62.7660550 172.4325230 284.4292380  54.5405400 168.3841280 279.2654370
  53.6522100 168.7257250 279.1634250  54.8246590 168.1841600 278.3735200
  52.5038410 170.9846930 285.1494070  53.0754520 170.2169130 285.1497710
  52.5039950 171.2835690 284.2400680  62.5861780 168.5947150 284.8375310
  62.9626600 167.7219030 284.7248980  62.4881290 168.9305850 283.9465750
  56.7166790 166.9672780 280.2992750  56.8233540 167.8676510 280.6061510
  55.8059150 166.9190750 280.0087400  66.3685900 166.0897590 281.7703650
  67.1895520 165.5994160 281.8129130  66.4019980 166.6795250 282.5235490
  58.5574520 169.9359150 284.6317930  59.0652740 170.4340120 285.2722950
  59.0887760 169.1594350 284.4557290  66.6047380 168.0297970 284.5431190
  65.9002950 168.3182860 285.1234300  66.9659540 168.8398080 284.1830750
  69.6734300 167.4752760 284.9340400  68.7259210 167.5091740 285.0655830
  69.9984290 168.2891710 285.3189760  60.2053840 163.7749940 283.2296390
  60.5128820 163.2196830 282.5131890  59.2754540 163.9094400 283.0469380
  62.5934600 171.8398770 279.9656510  61.6663880 171.7736150 280.1944980
  62.7459420 172.7778900 279.8511750  62.5803680 168.1115770 276.9623670
  61.6407350 168.2729730 277.0476130  62.8986940 168.8301450 276.4159660
  66.6231890 173.4019070 280.4691760  66.0044310 173.0638620 279.8218060
  66.6056340 172.7578830 281.1770950  58.1991240 172.3663510 282.7476240
  57.7948240 171.6540760 282.2522140  58.2854360 172.0216750 283.6364280
  64.7996590 172.6405880 277.4764510  65.2389870 171.8028310 277.3302330
  65.5125010 173.2735280 277.5628650  68.3813730 163.8948690 275.7905550
  68.0686390 163.9875520 276.6904620  69.1426200 164.4729720 275.7402980
  54.8995870 171.2608490 280.2482890  54.7793470 171.9870580 279.6364160
  54.5896760 170.4911400 279.7710800  57.3659530 164.6043560 283.6306560
  56.9227680 165.3853100 283.2991080  57.9244520 164.9273450 284.3377500
  60.4818350 164.2254260 278.5112390  59.8572530 164.2214130 279.2365700
  60.3948470 163.3585220 278.1148360  59.4035430 165.1490890 285.4896160
  59.7007760 166.0553720 285.4088180  59.9520990 164.6609670 284.8755730
  57.1573750 169.7277130 281.3587810  56.9314670 169.5114300 282.2634430
  56.3766280 170.1605590 281.0133780  64.3871510 169.7340500 279.9578460
  63.7880400 170.4576300 279.7742080  64.9351120 169.6717280 279.1754910
  62.9936380 168.3704040 281.9881740  63.3865950 168.6876240 281.1750430
  63.3553230 167.4915920 282.1026260  52.0300550 164.9604840 284.2111940
  51.7413600 165.5307700 284.9236920  52.7746310 164.4809290 284.5743170
  52.2170780 168.9024960 275.4214660  52.1345450 169.8455720 275.5629650
  51.8653840 168.7599870 274.5427010  60.0168910 167.6363990 284.4885010
  60.0204970 167.1953940 283.6389550  60.9120030 167.9581320 284.5956830
  55.8671290 167.5190480 283.4479220  55.5271340 167.9965710 284.2046270
  55.1048610 167.0655600 283.0880320  60.0789060 168.6376070 277.4791770
  60.2001880 168.5962550 278.4277590  59.6937570 169.5000220 277.3238500
  59.0910560 170.9477210 276.8775070  58.5227460 170.4995460 276.2510980
  59.7999560 171.3069990 276.3440220  53.1817370 166.4409460 282.3643890
  52.8964290 166.0765130 283.2022510  53.1196230 165.7089920 281.7507030
  62.8555960 165.3338720 279.0857260  62.0420570 164.8351890 279.0102570
  62.6617910 166.1736970 278.6693610  65.5704350 169.7058370 277.3819420
  66.4583970 170.0175600 277.2070760  65.5409440 168.8330620 276.9900000
  67.8418620 171.0170210 276.8499280  67.7582340 171.4484430 275.9995720
  68.5612810 171.4768560 277.2826100  52.6748030 171.5768410 276.3240590
  53.5442880 171.8593210 276.6076510  52.1838350 172.3904280 276.2089400
  59.8382840 172.9641620 280.4448870  60.2945620 173.7746870 280.6709060
  59.4871050 172.6464760 281.2767360  55.7394620 163.3079270 280.9171390
  55.6109250 163.2997170 281.8656310  54.9156640 163.6462360 280.5662400
  54.6594540 173.3941880 278.4522650  54.0522490 174.1340780 278.4617950
  55.1343890 173.4841240 277.6260850  67.5989360 166.5149640 278.9367100
  66.9702520 166.6195310 278.2225330  67.1041280 166.7346420 279.7260980
  59.5673390 168.7935590 280.3524980  58.8589540 169.2621930 280.7938590
  59.8517870 168.1357600 280.9870170  63.5988820 165.5186250 281.7920770
  63.4756600 165.5372380 280.8430280  64.5473380 165.5665190 281.9119170
  57.7708410 167.1020670 277.7275690  58.6198940 167.5390820 277.6615880
  57.4039680 167.4140930 278.5547750  66.6918190 171.6733430 282.6407260
  65.7508330 171.6883660 282.8154950  67.0062260 170.8869390 283.0867560
  56.6699830 173.3553030 276.2011220  57.4363100 173.2434390 276.7636650
  56.7474520 172.6591000 275.5487990  55.3646590 170.7878100 276.8844110
  55.4450180 169.8405610 276.9961510  56.2566340 171.1184980 276.9904770
  58.7018860 173.3518160 278.1753860  59.1235280 173.1858030 279.0185250
  58.8269700 172.5418390 277.6809000  61.2146500 172.3755770 275.4230960
  61.7352160 171.6604790 275.0572110  61.8614900 173.0141640 275.7231470
  57.5977760 169.4251390 275.1212020  57.3966820 168.5618750 275.4825360
  57.4269810 169.3384750 274.1833620  65.0766070 164.2359620 277.6498900
  65.3568360 163.3927520 278.0058320  64.3031800 164.4682730 278.1637650
  56.3960560 166.5252010 275.1089900  56.6986460 166.5319440 274.2009050
  57.1355150 166.1749870 275.6057560  59.6145490 165.4686630 276.0946100
  59.2667490 164.7910620 275.5148550  59.8158260 165.0076140 276.9089490
  69.4546790 173.4736350 278.2602810  70.2165700 174.0433000 278.3662500
  69.4701160 172.9063550 279.0311120  52.9551130 171.9974280 282.4910470
  52.2999970 171.7285920 281.8470170  53.7929080 171.8878760 282.0412450
  65.9041570 166.7915570 276.7128960  66.3226450 166.6046550 275.8725620
  65.5977630 165.9394620 277.0231890  69.4031300 171.7039710 280.4104760
  69.0274900 170.9367640 279.9786050  68.6734420 172.0862410 280.8979690
  52.1689210 169.2073210 278.4335800  51.2653290 169.4703410 278.2587460
  52.6529830 169.4784380 277.6535760  68.6782260 169.9297200 283.7112000
  69.2019740 169.4359850 283.0802170  69.2641680 170.0647560 284.4559570
  54.7116420 168.2638750 276.3430180  55.4208120 167.8421970 275.8577460
  53.9956360 168.3313980 275.7113530  54.3590580 164.3178080 275.3832830
  55.0818710 164.8587020 275.7014050  54.6315100 164.0441500 274.5074370
  68.1682230 169.1870550 279.6504410  68.6641350 168.9541420 280.4353290
  67.9698300 168.3482390 279.2342050  69.5969390 167.8231500 282.1842090
  69.4868670 167.6687540 283.1224360  70.3576980 167.2952440 281.9417500
  70.4859660 165.6539420 275.4248230  71.4108970 165.5220600 275.2166520
  70.4635450 165.7332240 276.3784680  70.5598150 166.4250080 278.0504940
  69.7649650 166.3595200 278.5797850  70.7641430 167.3600720 278.0390290
  66.9918080 164.7546960 284.5003770  67.4326170 164.6992060 283.6525370
  66.7225670 165.6704970 284.5713950  68.8556650 164.3862200 282.5112590
  68.7945050 163.4423420 282.3643610  69.6348680 164.4942290 283.0566050
  53.7837420 164.3571340 278.9768400  54.5416780 164.4700220 278.4032430
  53.3214590 165.1940540 278.9311830  60.3251230 166.4710610 281.9670710
  59.5125740 166.0967500 281.6266590  60.8292870 165.7155690 282.2691900
  64.8276210 163.1353060 283.2053780  65.4305580 163.7073270 283.6802300
  64.0869200 163.6992500 282.9827680  67.9710810 163.5374620 278.4794060
  68.1661440 164.4358070 278.7461490  67.1840680 163.3061700 278.9727010
  56.1562570 164.8835390 277.5170370  56.6855330 164.0965190 277.3878320
  56.7890890 165.5626580 277.7505900  58.3500410 164.6210530 280.5715760
  57.7203150 163.9197840 280.7385890  57.8105550 165.3814660 280.3548920
  63.9829580 171.3340560 263.9483460  63.9023630 170.4195170 263.6775170
  63.5694000 171.8307630 263.2423170  62.1147620 173.1119580 265.8292730
  61.3389720 172.6320020 266.1191300  62.7660550 172.4325230 265.6548890
  56.1313450 173.4239390 266.7068490  55.2998330 173.1688100 267.1065000
  56.7394430 173.4950160 267.4426410  54.5405400 168.3841280 260.4910880
  53.6522100 168.7257250 260.3890760  54.8246590 168.1841600 259.5991710
  52.5038410 170.9846930 266.3750580  53.0754520 170.2169130 266.3754220
  52.5039950 171.2835690 265.4657190  53.7463280 166.3931290 268.1619510
  53.5666120 165.4957040 268.4422270  53.3443360 166.9403160 268.8366460
  62.5861780 168.5947150 266.0631820  62.9626600 167.7219030 265.9505490
  62.4881290 168.9305850 265.1722260  56.7166790 166.9672780 261.5249260
  56.8233540 167.8676510 261.8318020  55.8059150 166.9190750 261.2343910
  66.3685900 166.0897590 262.9960160  67.1895520 165.5994160 263.0385640
  66.4019980 166.6795250 263.7492000  54.3649950 168.8891790 266.7701850
  55.0460060 169.1530160 267.3889250  54.0498000 168.0492660 267.1039860
  58.5574520 169.9359150 265.8574440  59.0652740 170.4340120 266.4979460
  59.0887760 169.1594350 265.6813800  70.6585450 168.1064340 269.5603790
  69.9537620 168.4946050 269.0418900  70.9243370 168.8014630 270.1624720
  56.8410620 164.5757710 270.1237860  56.8429060 165.0930100 269.3183760
  56.0114930 164.0987890 270.1007790  66.6047380 168.0297970 265.7687700
  65.9002950 168.3182860 266.3490810  66.9659540 168.8398080 265.4087260
  56.5225950 166.2867670 268.1308310  56.8642760 167.1309720 267.8362180
  55.5841760 166.4351410 268.2473650  69.6734300 167.4752760 266.1596910
  68.7259210 167.5091740 266.2912340  69.9984290 168.2891710 266.5446270
  60.2053840 163.7749940 264.4552900  60.5128820 163.2196830 263.7388400
  59.2754540 163.9094400 264.2725890  62.5934600 171.8398770 261.1913020
  61.6663880 171.7736150 261.4201490  62.7459420 172.7778900 261.0768260
  62.5803680 168.1115770 258.1880180  61.6407350 168.2729730 258.2732640
  62.8986940 168.8301450 257.6416170  69.1016440 172.7934290 268.1659210
  68.2735070 172.8627380 267.6909340  69.6966920 173.3788600 267.6975040
  66.6231890 173.4019070 261.6948270  66.0044310 173.0638620 261.0474570
  66.6056340 172.7578830 262.4027460  66.0658450 169.5803610 269.1114080
  65.6529630 170.4057320 269.3654070  65.3334400 168.9948650 268.9190440
  58.1991240 172.3663510 263.9732750  57.7948240 171.6540760 263.4778650
  58.2854360 172.0216750 264.8620790  56.9119860 169.1406720 267.7531790
  57.4634450 169.2502060 266.9785040  57.4263370 169.5144320 268.4687020
  64.7996590 172.6405880 258.7021020  65.2389870 171.8028310 258.5558840
  65.5125010 173.2735280 258.7885160  56.5862590 172.6626080 271.3637130
  56.4470360 173.5348880 271.7324530  55.7043950 172.3198890 271.2185070
  68.3813730 163.8948690 257.0162060  68.0686390 163.9875520 257.9161130
  69.1426200 164.4729720 256.9659490  54.8995870 171.2608490 261.4739400
  54.7793470 171.9870580 260.8620670  54.5896760 170.4911400 260.9967310
  69.5915020 168.6320190 272.9936200  68.9759290 169.1399860 272.4651660
  69.2711440 167.7318520 272.9362140  57.3659530 164.6043560 264.8563070
  56.9227680 165.3853100 264.5247590  57.9244520 164.9273450 265.5634010
  61.6529340 167.4712080 270.4598390  61.1908710 167.6795100 271.2718330
  61.2507450 166.6571430 270.1569060  66.6533850 168.6921030 271.5895050
  65.8027440 168.3926780 271.9104120  66.4935640 168.9363040 270.6778870
  63.7483560 170.1922780 273.6893840  64.0736970 169.3586530 273.3496070
  64.5363890 170.7151300 273.8372170  60.4818350 164.2254260 259.7368900
  59.8572530 164.2214130 260.4622210  60.3948470 163.3585220 259.3404870
  59.4035430 165.1490890 266.7152670  59.7007760 166.0553720 266.6344690
  59.9520990 164.6609670 266.1012240  57.1573750 169.7277130 262.5844320
  56.9314670 169.5114300 263.4890940  56.3766280 170.1605590 262.2390290
  64.3871510 169.7340500 261.1834970  63.7880400 170.4576300 260.9998590
  64.9351120 169.6717280 260.4011420  59.5972960 170.6262710 273.2504590
  59.5016560 169.6857440 273.1004990  60.4404940 170.8477780 272.8552660
  62.9936380 168.3704040 263.2138250  63.3865950 168.6876240 262.4006940
  63.3553230 167.4915920 263.3282770  54.7283500 167.0376380 271.4038370
  54.3346890 167.8851590 271.6111150  54.0401900 166.4002750 271.5947010
  61.3028550 167.1211350 274.4735110  60.6126870 166.9283550 275.1081200
  62.0460850 167.4045990 275.0059410  52.0300550 164.9604840 265.4368450
  51.7413600 165.5307700 266.1493430  52.7746310 164.4809290 265.7999680
  52.2170780 168.9024960 256.6471170  52.1345450 169.8455720 256.7886160
  51.8653840 168.7599870 255.7683520  63.5791520 170.9609790 267.3089030
  62.8472640 171.4696600 267.6579130  63.1815860 170.1439770 267.0077810
  60.0168910 167.6363990 265.7141520  60.0204970 167.1953940 264.8646060
  60.9120030 167.9581320 265.8213340  55.8671290 167.5190480 264.6735730
  55.5271340 167.9965710 265.4302780  55.1048610 167.0655600 264.3136830
  60.0789060 168.6376070 258.7048280  60.2001880 168.5962550 259.6534100
  59.6937570 169.5000220 258.5495010  64.0417430 166.4143470 266.7211970
  64.0590170 166.8652120 267.5653820  63.7933010 165.5149110 266.9345410
  59.0910560 170.9477210 258.1031580  58.5227460 170.4995460 257.4767490
  59.7999560 171.3069990 257.5696730  67.4688180 163.8275650 272.5598350
  67.7933950 163.0965310 273.0856330  67.5044690 163.5089290 271.6579340
  60.3176880 171.6965770 267.4606930  60.6847010 171.2224340 268.2068270
  60.1281940 172.5707340 267.8015270  53.1817370 166.4409460 263.5900400
  52.8964290 166.0765130 264.4279020  53.1196230 165.7089920 262.9763540
  58.1076250 170.7374410 269.7791140  57.8033320 171.6166390 270.0041500
  59.0622710 170.7974200 269.8148580  62.8555960 165.3338720 260.3113770
  62.0420570 164.8351890 260.2359080  62.6617910 166.1736970 259.8950120
  62.7764820 174.0109820 272.0553380  62.7102130 173.0905490 271.8010970
  62.1469960 174.1085260 272.7698020  65.5704350 169.7058370 258.6075930
  66.4583970 170.0175600 258.4327270  65.5409440 168.8330620 258.2156510
  54.1639980 171.5777150 270.9262500  53.8054920 172.2431000 271.5135840
  53.8694540 170.7460700 271.2975120  57.3653100 172.0361390 273.8102050
  57.0653240 172.1818570 272.9129870  58.1364340 171.4766680 273.7175440
  67.8418620 171.0170210 258.0755790  67.7582340 171.4484430 257.2252230
  68.5612810 171.4768560 258.5082610  68.9192760 173.4737730 271.1525760
  68.1940950 174.0666510 270.9555150  69.4468220 173.4661270 270.3539130
  52.6748030 171.5768410 257.5497100  53.5442880 171.8593210 257.8333020
  52.1838350 172.3904280 257.4345910  59.8382840 172.9641620 261.6705380
  60.2945620 173.7746870 261.8965570  59.4871050 172.6464760 262.5023870
  55.7394620 163.3079270 262.1427900  55.6109250 163.2997170 263.0912820
  54.9156640 163.6462360 261.7918910  52.7388550 165.0670390 271.6034600
  52.0247070 165.2667310 272.2087210  53.1583590 164.2909960 271.9749400
  54.6594540 173.3941880 259.6779160  54.0522490 174.1340780 259.6874460
  55.1343890 173.4841240 258.8517360  64.2327330 167.5592700 269.3536050
  64.6008150 166.7387910 269.6815620  63.3725530 167.6194590 269.7691700
  67.5989360 166.5149640 260.1623610  66.9702520 166.6195310 259.4481840
  67.1041280 166.7346420 260.9517490  59.5673390 168.7935590 261.5781490
  58.8589540 169.2621930 262.0195100  59.8517870 168.1357600 262.2126680
  61.1929320 170.2132290 269.5774020  61.6914570 170.6878110 270.2425870
  61.3352270 169.2895810 269.7844050  63.5988820 165.5186250 263.0177280
  63.4756600 165.5372380 262.0686790  64.5473380 165.5665190 263.1375680
  57.7708410 167.1020670 258.9532200  58.6198940 167.5390820 258.8872390
  57.4039680 167.4140930 259.7804260  68.3996180 166.4300250 270.4202410
  67.8969780 167.1705650 270.7596220  69.2152840 166.8184250 270.1039200
  66.6918190 171.6733430 263.8663770  65.7508330 171.6883660 264.0411460
  67.0062260 170.8869390 264.3124070  56.6699830 173.3553030 257.4267730
  57.4363100 173.2434390 257.9893160  56.7474520 172.6591000 256.7744500
  55.3646590 170.7878100 258.1100620  55.4450180 169.8405610 258.2218020
  56.2566340 171.1184980 258.2161280  52.8917390 172.6093020 273.3456790
  53.3956410 172.0300300 273.9173020  52.1524810 172.8933250 273.8833160
  54.9240470 170.7522610 274.2406860  54.9645810 170.4536480 275.1492090
  55.7785970 171.1530220 274.0814380  58.7018860 173.3518160 259.4010370
  59.1235280 173.1858030 260.2441760  58.8269700 172.5418390 258.9065510
  56.8646280 169.3314710 272.2081350  56.3342740 168.8405660 271.5804690
  57.5334350 169.7598910 271.6739280  61.2146500 172.3755770 256.6487470
  61.7352160 171.6604790 256.2828620  61.8614900 173.0141640 256.9487980
  65.7624340 173.7984170 271.9722540  66.1765360 173.9529250 272.8212960
  64.8275340 173.9239390 272.1348320  66.2346510 171.1380330 273.9761690
  66.8167280 170.3832650 273.8882170  66.4108280 171.6687770 273.1993170
  57.3518580 166.2977080 272.2878640  57.2575450 165.6797830 271.5629510
  56.7715970 167.0243370 272.0608550  60.1180020 164.8550320 269.3206030
  59.6697320 164.8774580 268.4751580  59.4845220 164.4569340 269.9176330
  62.8603470 171.4820830 271.3256310  62.9799680 170.8861970 272.0651150
  63.7197470 171.5190520 270.9057610  65.1991370 172.0358020 269.9018820
  64.6726590 172.5600640 269.2983960  65.5422710 172.6685410 270.5328550
  57.5977760 169.4251390 256.3468530  57.3966820 168.5618750 256.7081870
  57.4269810 169.3384750 255.4090130  59.6272240 168.0242180 272.5832130
  60.2171930 167.7158030 273.2709950  58.8092480 167.5521930 272.7392030
  64.4465670 167.6407990 272.8165150  63.7581190 166.9789530 272.7515140
  65.1671690 167.1946260 273.2613610  65.0766070 164.2359620 258.8755410
  65.3568360 163.3927520 259.2314830  64.3031800 164.4682730 259.3894160
  56.3960560 166.5252010 256.3346410  56.6986460 166.5319440 255.4265560
  57.1355150 166.1749870 256.8314070  59.6145490 165.4686630 257.3202610
  59.2667490 164.7910620 256.7405060  59.8158260 165.0076140 258.1346000
  69.4546790 173.4736350 259.4859320  70.2165700 174.0433000 259.5919010
  69.4701160 172.9063550 260.2567630  52.9551130 171.9974280 263.7166980
  52.2999970 171.7285920 263.0726680  53.7929080 171.8878760 263.2668960
  65.9041570 166.7915570 257.9385470  66.3226450 166.6046550 257.0982130
  65.5977630 165.9394620 258.2488400  69.4031300 171.7039710 261.6361270
  69.0274900 170.9367640 261.2042560  68.6734420 172.0862410 262.1236200
  53.9927060 172.3826850 268.2570320  54.3600100 172.2954250 269.1366340
  53.4237880 171.6193400 268.1577180  68.7930920 170.8511230 271.2700790
  68.5617010 170.6223980 270.3698740  69.0535470 171.7710780 271.2245680
  53.5443060 169.2935940 272.1628740  52.6499110 169.2602700 272.5022450
  54.0840610 169.4922730 272.9279990  67.2318990 166.0767660 274.0480490
  68.1089170 166.0851060 274.4314490  67.2439830 165.3398500 273.4372840
  52.1689210 169.2073210 259.6592310  51.2653290 169.4703410 259.4843970
  52.6529830 169.4784380 258.8792270  68.6782260 169.9297200 264.9368510
  69.2019740 169.4359850 264.3058680  69.2641680 170.0647560 265.6816080
  68.8571980 170.0137070 268.4588060  67.9074690 169.9800610 268.5733050
  69.0384990 170.9237180 268.2237830  54.7116420 168.2638750 257.5686690
  55.4208120 167.8421970 257.0833970  53.9956360 168.3313980 256.9370040
  54.3590580 164.3178080 256.6089340  55.0818710 164.8587020 256.9270560
  54.6315100 164.0441500 255.7330880  68.1682230 169.1870550 260.8760920
  68.6641350 168.9541420 261.6609800  67.9698300 168.3482390 260.4598560
  54.0482770 163.5684270 266.5111960  54.6958960 163.0181650 266.0707120
  54.4684610 163.8227420 267.3327770  69.5969390 167.8231500 263.4098600
  69.4868670 167.6687540 264.3480870  70.3576980 167.2952440 263.1674010
  67.9435110 163.7625630 269.8681600  68.5807330 164.3759770 270.2340790
  68.0910000 163.7986290 268.9230830  70.4859660 165.6539420 256.6504740
  71.4108970 165.5220600 256.4423030  70.4635450 165.7332240 257.6041190
  70.5598150 166.4250080 259.2761450  69.7649650 166.3595200 259.8054360
  70.7641430 167.3600720 259.2646800  53.8014770 163.7239940 269.2537280
  53.4529590 164.1803760 270.0195460  53.4702470 162.8297070 269.3359710
  61.3139590 164.9151820 272.7756700  61.2528480 165.5073650 273.5252110
  62.2539970 164.8077780 272.6306960  63.9514150 164.5721880 272.4148990
  64.5654560 164.8901170 271.7530070  64.4963710 164.0870470 273.0344850
  54.4735410 163.2516140 272.5288050  55.0218400 163.0704190 271.7654160
  54.5390720 162.4610250 273.0644360  64.6922190 163.1354020 268.7418280
  63.8182030 163.4689130 268.5391210  64.5832940 162.6627200 269.5670150
  65.5994170 165.3424890 270.1260000  65.2707530 164.5276650 269.7461730
  66.5476470 165.2994700 270.0025690  62.4397010 164.0523860 267.6811190
  61.6568800 164.5269360 267.9607950  62.1459940 163.1478690 267.5724370
  66.9918080 164.7546960 265.7260280  67.4326170 164.6992060 264.8781880
  66.7225670 165.6704970 265.7970460  68.8556650 164.3862200 263.7369100
  68.7945050 163.4423420 263.5900120  69.6348680 164.4942290 264.2822560
  53.7837420 164.3571340 260.2024910  54.5416780 164.4700220 259.6288940
  53.3214590 165.1940540 260.1568340  60.3251230 166.4710610 263.1927220
  59.5125740 166.0967500 262.8523100  60.8292870 165.7155690 263.4948410
  64.8276210 163.1353060 264.4310290  65.4305580 163.7073270 264.9058810
  64.0869200 163.6992500 264.2084190  67.9710810 163.5374620 259.7050570
  68.1661440 164.4358070 259.9718000  67.1840680 163.3061700 260.1983520
  56.1562570 164.8835390 258.7426880  56.6855330 164.0965190 258.6134830
  56.7890890 165.5626580 258.9762410  58.3500410 164.6210530 261.7972270
  57.7203150 163.9197840 261.9642400  57.8105550 165.3814660 261.5805430
  58.4755970 163.8994510 274.2324760  58.1940240 164.4028110 273.4685580
  58.8575670 163.1016260 273.8666890  65.0771430 163.3148090 274.8105230
  64.9636880 163.6342700 275.7056750  65.8941170 163.7160600 274.5142510
  63.9829580 171.3340560 245.1739970  63.9023630 170.4195170 244.9031680
  63.5694000 171.8307630 244.4679680  62.1147620 173.1119580 247.0549240
  61.3389720 172.6320020 247.3447810  62.7660550 172.4325230 246.8805400
  56.1313450 173.4239390 247.9325000  55.2998330 173.1688100 248.3321510
  56.7394430 173.4950160 248.6682920  54.5405400 168.3841280 241.7167390
  53.6522100 168.7257250 241.6147270  54.8246590 168.1841600 240.8248220
  52.5038410 170.9846930 247.6007090  53.0754520 170.2169130 247.6010730
  52.5039950 171.2835690 246.6913700  53.7463280 166.3931290 249.3876020
  53.5666120 165.4957040 249.6678780  53.3443360 166.9403160 250.0622970
  62.5861780 168.5947150 247.2888330  62.9626600 167.7219030 247.1762000
  62.4881290 168.9305850 246.3978770  56.7166790 166.9672780 242.7505770
  56.8233540 167.8676510 243.0574530  55.8059150 166.9190750 242.4600420
  66.3685900 166.0897590 244.2216670  67.1895520 165.5994160 244.2642150
  66.4019980 166.6795250 244.9748510  54.3649950 168.8891790 247.9958360
  55.0460060 169.1530160 248.6145760  54.0498000 168.0492660 248.3296370
  58.5574520 169.9359150 247.0830950  59.0652740 170.4340120 247.7235970
  59.0887760 169.1594350 246.9070310  70.6585450 168.1064340 250.7860300
  69.9537620 168.4946050 250.2675410  70.9243370 168.8014630 251.3881230
  56.8410620 164.5757710 251.3494370  56.8429060 165.0930100 250.5440270
  56.0114930 164.0987890 251.3264300  66.6047380 168.0297970 246.9944210
  65.9002950 168.3182860 247.5747320  66.9659540 168.8398080 246.6343770
  56.5225950 166.2867670 249.3564820  56.8642760 167.1309720 249.0618690
  55.5841760 166.4351410 249.4730160  69.6734300 167.4752760 247.3853420
  68.7259210 167.5091740 247.5168850  69.9984290 168.2891710 247.7702780
  60.2053840 163.7749940 245.6809410  60.5128820 163.2196830 244.9644910
  59.2754540 163.9094400 245.4982400  62.5934600 171.8398770 242.4169530
  61.6663880 171.7736150 242.6458000  62.7459420 172.7778900 242.3024770
  62.5803680 168.1115770 239.4136690  61.6407350 168.2729730 239.4989150
  62.8986940 168.8301450 238.8672680  69.1016440 172.7934290 249.3915720
  68.2735070 172.8627380 248.9165850  69.6966920 173.3788600 248.9231550
  66.6231890 173.4019070 242.9204780  66.0044310 173.0638620 242.2731080
  66.6056340 172.7578830 243.6283970  66.0658450 169.5803610 250.3370590
  65.6529630 170.4057320 250.5910580  65.3334400 168.9948650 250.1446950
  58.1991240 172.3663510 245.1989260  57.7948240 171.6540760 244.7035160
  58.2854360 172.0216750 246.0877300  56.9119860 169.1406720 248.9788300
  57.4634450 169.2502060 248.2041550  57.4263370 169.5144320 249.6943530
  64.7996590 172.6405880 239.9277530  65.2389870 171.8028310 239.7815350
  65.5125010 173.2735280 240.0141670  56.5862590 172.6626080 252.5893640
  56.4470360 173.5348880 252.9581040  55.7043950 172.3198890 252.4441580
  68.3813730 163.8948690 238.2418570  68.0686390 163.9875520 239.1417640
  69.1426200 164.4729720 238.1916000  54.8995870 171.2608490 242.6995910
  54.7793470 171.9870580 242.0877180  54.5896760 170.4911400 242.2223820
  69.5915020 168.6320190 254.2192710  68.9759290 169.1399860 253.6908170
  69.2711440 167.7318520 254.1618650  57.3659530 164.6043560 246.0819580
  56.9227680 165.3853100 245.7504100  57.9244520 164.9273450 246.7890520
  61.6529340 167.4712080 251.6854900  61.1908710 167.6795100 252.4974840
  61.2507450 166.6571430 251.3825570  66.6533850 168.6921030 252.8151560
  65.8027440 168.3926780 253.1360630  66.4935640 168.9363040 251.9035380
  63.7483560 170.1922780 254.9150350  64.0736970 169.3586530 254.5752580
  64.5363890 170.7151300 255.0628680  60.4818350 164.2254260 240.9625410
  59.8572530 164.2214130 241.6878720  60.3948470 163.3585220 240.5661380
  59.4035430 165.1490890 247.9409180  59.7007760 166.0553720 247.8601200
  59.9520990 164.6609670 247.3268750  57.1573750 169.7277130 243.8100830
  56.9314670 169.5114300 244.7147450  56.3766280 170.1605590 243.4646800
  64.3871510 169.7340500 242.4091480  63.7880400 170.4576300 242.2255100
  64.9351120 169.6717280 241.6267930  59.5972960 170.6262710 254.4761100
  59.5016560 169.6857440 254.3261500  60.4404940 170.8477780 254.0809170
  62.9936380 168.3704040 244.4394760  63.3865950 168.6876240 243.6263450
  63.3553230 167.4915920 244.5539280  54.7283500 167.0376380 252.6294880
  54.3346890 167.8851590 252.8367660  54.0401900 166.4002750 252.8203520
  61.3028550 167.1211350 255.6991620  60.6126870 166.9283550 256.3337710
  62.0460850 167.4045990 256.2315920  52.0300550 164.9604840 246.6624960
  51.7413600 165.5307700 247.3749940  52.7746310 164.4809290 247.0256190
  52.2170780 168.9024960 237.8727680  52.1345450 169.8455720 238.0142670
  51.8653840 168.7599870 236.9940030  63.5791520 170.9609790 248.5345540
  62.8472640 171.4696600 248.8835640  63.1815860 170.1439770 248.2334320
  60.0168910 167.6363990 246.9398030  60.0204970 167.1953940 246.0902570
  60.9120030 167.9581320 247.0469850  55.8671290 167.5190480 245.8992240
  55.5271340 167.9965710 246.6559290  55.1048610 167.0655600 245.5393340
  60.0789060 168.6376070 239.9304790  60.2001880 168.5962550 240.8790610
  59.6937570 169.5000220 239.7751520  64.0417430 166.4143470 247.9468480
  64.0590170 166.8652120 248.7910330  63.7933010 165.5149110 248.1601920
  59.0910560 170.9477210 239.3288090  58.5227460 170.4995460 238.7024000
  59.7999560 171.3069990 238.7953240  67.4688180 163.8275650 253.7854860
  67.7933950 163.0965310 254.3112840  67.5044690 163.5089290 252.8835850
  60.3176880 171.6965770 248.6863440  60.6847010 171.2224340 249.4324780
  60.1281940 172.5707340 249.0271780  53.1817370 166.4409460 244.8156910
  52.8964290 166.0765130 245.6535530  53.1196230 165.7089920 244.2020050
  58.1076250 170.7374410 251.0047650  57.8033320 171.6166390 251.2298010
  59.0622710 170.7974200 251.0405090  62.8555960 165.3338720 241.5370280
  62.0420570 164.8351890 241.4615590  62.6617910 166.1736970 241.1206630
  62.7764820 174.0109820 253.2809890  62.7102130 173.0905490 253.0267480
  62.1469960 174.1085260 253.9954530  65.5704350 169.7058370 239.8332440
  66.4583970 170.0175600 239.6583780  65.5409440 168.8330620 239.4413020
  54.1639980 171.5777150 252.1519010  53.8054920 172.2431000 252.7392350
  53.8694540 170.7460700 252.5231630  57.3653100 172.0361390 255.0358560
  57.0653240 172.1818570 254.1386380  58.1364340 171.4766680 254.9431950
  67.8418620 171.0170210 239.3012300  67.7582340 171.4484430 238.4508740
  68.5612810 171.4768560 239.7339120  68.9192760 173.4737730 252.3782270
  68.1940950 174.0666510 252.1811660  69.4468220 173.4661270 251.5795640
  52.6748030 171.5768410 238.7753610  53.5442880 171.8593210 239.0589530
  52.1838350 172.3904280 238.6602420  59.8382840 172.9641620 242.8961890
  60.2945620 173.7746870 243.1222080  59.4871050 172.6464760 243.7280380
  55.7394620 163.3079270 243.3684410  55.6109250 163.2997170 244.3169330
  54.9156640 163.6462360 243.0175420  52.7388550 165.0670390 252.8291110
  52.0247070 165.2667310 253.4343720  53.1583590 164.2909960 253.2005910
  54.6594540 173.3941880 240.9035670  54.0522490 174.1340780 240.9130970
  55.1343890 173.4841240 240.0773870  64.2327330 167.5592700 250.5792560
  64.6008150 166.7387910 250.9072130  63.3725530 167.6194590 250.9948210
  67.5989360 166.5149640 241.3880120  66.9702520 166.6195310 240.6738350
  67.1041280 166.7346420 242.1774000  59.5673390 168.7935590 242.8038000
  58.8589540 169.2621930 243.2451610  59.8517870 168.1357600 243.4383190
  61.1929320 170.2132290 250.8030530  61.6914570 170.6878110 251.4682380
  61.3352270 169.2895810 251.0100560  63.5988820 165.5186250 244.2433790
  63.4756600 165.5372380 243.2943300  64.5473380 165.5665190 244.3632190
  57.7708410 167.1020670 240.1788710  58.6198940 167.5390820 240.1128900
  57.4039680 167.4140930 241.0060770  68.3996180 166.4300250 251.6458920
  67.8969780 167.1705650 251.9852730  69.2152840 166.8184250 251.3295710
  66.6918190 171.6733430 245.0920280  65.7508330 171.6883660 245.2667970
  67.0062260 170.8869390 245.5380580  56.6699830 173.3553030 238.6524240
  57.4363100 173.2434390 239.2149670  56.7474520 172.6591000 238.0001010
  55.3646590 170.7878100 239.3357130  55.4450180 169.8405610 239.4474530
  56.2566340 171.1184980 239.4417790  52.8917390 172.6093020 254.5713300
  53.3956410 172.0300300 255.1429530  52.1524810 172.8933250 255.1089670
  54.9240470 170.7522610 255.4663370  54.9645810 170.4536480 256.3748600
  55.7785970 171.1530220 255.3070890  58.7018860 173.3518160 240.6266880
  59.1235280 173.1858030 241.4698270  58.8269700 172.5418390 240.1322020
  56.8646280 169.3314710 253.4337860  56.3342740 168.8405660 252.8061200
  57.5334350 169.7598910 252.8995790  61.2146500 172.3755770 237.8743980
  61.7352160 171.6604790 237.5085130  61.8614900 173.0141640 238.1744490
  65.7624340 173.7984170 253.1979050  66.1765360 173.9529250 254.0469470
  64.8275340 173.9239390 253.3604830  66.2346510 171.1380330 255.2018200
  66.8167280 170.3832650 255.1138680  66.4108280 171.6687770 254.4249680
  57.3518580 166.2977080 253.5135150  57.2575450 165.6797830 252.7886020
  56.7715970 167.0243370 253.2865060  60.1180020 164.8550320 250.5462540
  59.6697320 164.8774580 249.7008090  59.4845220 164.4569340 251.1432840
  62.8603470 171.4820830 252.5512820  62.9799680 170.8861970 253.2907660
  63.7197470 171.5190520 252.1314120  65.1991370 172.0358020 251.1275330
  64.6726590 172.5600640 250.5240470  65.5422710 172.6685410 251.7585060
  57.5977760 169.4251390 237.5725040  57.3966820 168.5618750 237.9338380
  57.4269810 169.3384750 236.6346640  59.6272240 168.0242180 253.8088640
  60.2171930 167.7158030 254.4966460  58.8092480 167.5521930 253.9648540
  64.4465670 167.6407990 254.0421660  63.7581190 166.9789530 253.9771650
  65.1671690 167.1946260 254.4870120  65.0766070 164.2359620 240.1011920
  65.3568360 163.3927520 240.4571340  64.3031800 164.4682730 240.6150670
  56.3960560 166.5252010 237.5602920  56.6986460 166.5319440 236.6522070
  57.1355150 166.1749870 238.0570580  59.6145490 165.4686630 238.5459120
  59.2667490 164.7910620 237.9661570  59.8158260 165.0076140 239.3602510
  69.4546790 173.4736350 240.7115830  70.2165700 174.0433000 240.8175520
  69.4701160 172.9063550 241.4824140  52.9551130 171.9974280 244.9423490
  52.2999970 171.7285920 244.2983190  53.7929080 171.8878760 244.4925470
  65.9041570 166.7915570 239.1641980  66.3226450 166.6046550 238.3238640
  65.5977630 165.9394620 239.4744910  69.4031300 171.7039710 242.8617780
  69.0274900 170.9367640 242.4299070  68.6734420 172.0862410 243.3492710
  53.9927060 172.3826850 249.4826830  54.3600100 172.2954250 250.3622850
  53.4237880 171.6193400 249.3833690  68.7930920 170.8511230 252.4957300
  68.5617010 170.6223980 251.5955250  69.0535470 171.7710780 252.4502190
  53.5443060 169.2935940 253.3885250  52.6499110 169.2602700 253.7278960
  54.0840610 169.4922730 254.1536500  67.2318990 166.0767660 255.2737000
  68.1089170 166.0851060 255.6571000  67.2439830 165.3398500 254.6629350
  52.1689210 169.2073210 240.8848820  51.2653290 169.4703410 240.7100480
  52.6529830 169.4784380 240.1048780  68.6782260 169.9297200 246.1625020
  69.2019740 169.4359850 245.5315190  69.2641680 170.0647560 246.9072590
  68.8571980 170.0137070 249.6844570  67.9074690 169.9800610 249.7989560
  69.0384990 170.9237180 249.4494340  54.7116420 168.2638750 238.7943200
  55.4208120 167.8421970 238.3090480  53.9956360 168.3313980 238.1626550
  54.3590580 164.3178080 237.8345850  55.0818710 164.8587020 238.1527070
  54.6315100 164.0441500 236.9587390  68.1682230 169.1870550 242.1017430
  68.6641350 168.9541420 242.8866310  67.9698300 168.3482390 241.6855070
  54.0482770 163.5684270 247.7368470  54.6958960 163.0181650 247.2963630
  54.4684610 163.8227420 248.5584280  69.5969390 167.8231500 244.6355110
  69.4868670 167.6687540 245.5737380  70.3576980 167.2952440 244.3930520
  67.9435110 163.7625630 251.0938110  68.5807330 164.3759770 251.4597300
  68.0910000 163.7986290 250.1487340  70.4859660 165.6539420 237.8761250
  71.4108970 165.5220600 237.6679540  70.4635450 165.7332240 238.8297700
  70.5598150 166.4250080 240.5017960  69.7649650 166.3595200 241.0310870
  70.7641430 167.3600720 240.4903310  53.8014770 163.7239940 250.4793790
  53.4529590 164.1803760 251.2451970  53.4702470 162.8297070 250.5616220
  61.3139590 164.9151820 254.0013210  61.2528480 165.5073650 254.7508620
  62.2539970 164.8077780 253.8563470  63.9514150 164.5721880 253.6405500
  64.5654560 164.8901170 252.9786580  64.4963710 164.0870470 254.2601360
  54.4735410 163.2516140 253.7544560  55.0218400 163.0704190 252.9910670
  54.5390720 162.4610250 254.2900870  64.6922190 163.1354020 249.9674790
  63.8182030 163.4689130 249.7647720  64.5832940 162.6627200 250.7926660
  65.5994170 165.3424890 251.3516510  65.2707530 164.5276650 250.9718240
  66.5476470 165.2994700 251.2282200  62.4397010 164.0523860 248.9067700
  61.6568800 164.5269360 249.1864460  62.1459940 163.1478690 248.7980880
  66.9918080 164.7546960 246.9516790  67.4326170 164.6992060 246.1038390
  66.7225670 165.6704970 247.0226970  68.8556650 164.3862200 244.9625610
  68.7945050 163.4423420 244.8156630  69.6348680 164.4942290 245.5079070
  53.7837420 164.3571340 241.4281420  54.5416780 164.4700220 240.8545450
  53.3214590 165.1940540 241.3824850  60.3251230 166.4710610 244.4183730
  59.5125740 166.0967500 244.0779610  60.8292870 165.7155690 244.7204920
  64.8276210 163.1353060 245.6566800  65.4305580 163.7073270 246.1315320
  64.0869200 163.6992500 245.4340700  67.9710810 163.5374620 240.9307080
  68.1661440 164.4358070 241.1974510  67.1840680 163.3061700 241.4240030
  56.1562570 164.8835390 239.9683390  56.6855330 164.0965190 239.8391340
  56.7890890 165.5626580 240.2018920  58.3500410 164.6210530 243.0228780
  57.7203150 163.9197840 243.1898910  57.8105550 165.3814660 242.8061940
  58.4755970 163.8994510 255.4581270  58.1940240 164.4028110 254.6942090
  58.8575670 163.1016260 255.0923400  65.0771430 163.3148090 256.0361740
  64.9636880 163.6342700 256.9313260  65.8941170 163.7160600 255.7399020
  63.9829580 171.3340560 226.3996480  63.9023630 170.4195170 226.1288190
  63.5694000 171.8307630 225.6936190  62.1147620 173.1119580 228.2805750
  61.3389720 172.6320020 228.5704320  62.7660550 172.4325230 228.1061910
  56.1313450 173.4239390 229.1581510  55.2998330 173.1688100 229.5578020
  56.7394430 173.4950160 229.8939430  54.5405400 168.3841280 222.9423900
  53.6522100 168.7257250 222.8403780  54.8246590 168.1841600 222.0504730
  52.5038410 170.9846930 228.8263600  53.0754520 170.2169130 228.8267240
  52.5039950 171.2835690 227.9170210  53.7463280 166.3931290 230.6132530
  53.5666120 165.4957040 230.8935290  53.3443360 166.9403160 231.2879480
  62.5861780 168.5947150 228.5144840  62.9626600 167.7219030 228.4018510
  62.4881290 168.9305850 227.6235280  56.7166790 166.9672780 223.9762280
  56.8233540 167.8676510 224.2831040  55.8059150 166.9190750 223.6856930
  66.3685900 166.0897590 225.4473180  67.1895520 165.5994160 225.4898660
  66.4019980 166.6795250 226.2005020  54.3649950 168.8891790 229.2214870
  55.0460060 169.1530160 229.8402270  54.0498000 168.0492660 229.5552880
  58.5574520 169.9359150 228.3087460  59.0652740 170.4340120 228.9492480
  59.0887760 169.1594350 228.1326820  70.6585450 168.1064340 232.0116810
  69.9537620 168.4946050 231.4931920  70.9243370 168.8014630 232.6137740
  56.8410620 164.5757710 232.5750880  56.8429060 165.0930100 231.7696780
  56.0114930 164.0987890 232.5520810  66.6047380 168.0297970 228.2200720
  65.9002950 168.3182860 228.8003830  66.9659540 168.8398080 227.8600280
  56.5225950 166.2867670 230.5821330  56.8642760 167.1309720 230.2875200
  55.5841760 166.4351410 230.6986670  69.6734300 167.4752760 228.6109930
  68.7259210 167.5091740 228.7425360  69.9984290 168.2891710 228.9959290
  60.2053840 163.7749940 226.9065920  60.5128820 163.2196830 226.1901420
  59.2754540 163.9094400 226.7238910  62.5934600 171.8398770 223.6426040
  61.6663880 171.7736150 223.8714510  62.7459420 172.7778900 223.5281280
  62.5803680 168.1115770 220.6393200  61.6407350 168.2729730 220.7245660
  62.8986940 168.8301450 220.0929190  69.1016440 172.7934290 230.6172230
  68.2735070 172.8627380 230.1422360  69.6966920 173.3788600 230.1488060
  66.6231890 173.4019070 224.1461290  66.0044310 173.0638620 223.4987590
  66.6056340 172.7578830 224.8540480  66.0658450 169.5803610 231.5627100
  65.6529630 170.4057320 231.8167090  65.3334400 168.9948650 231.3703460
  58.1991240 172.3663510 226.4245770  57.7948240 171.6540760 225.9291670
  58.2854360 172.0216750 227.3133810  56.9119860 169.1406720 230.2044810
  57.4634450 169.2502060 229.4298060  57.4263370 169.5144320 230.9200040
  64.7996590 172.6405880 221.1534040  65.2389870 171.8028310 221.0071860
  65.5125010 173.2735280 221.2398180  56.5862590 172.6626080 233.8150150
  56.4470360 173.5348880 234.1837550  55.7043950 172.3198890 233.6698090
  68.3813730 163.8948690 219.4675080  68.0686390 163.9875520 220.3674150
  69.1426200 164.4729720 219.4172510  54.8995870 171.2608490 223.9252420
  54.7793470 171.9870580 223.3133690  54.5896760 170.4911400 223.4480330
  69.5915020 168.6320190 235.4449220  68.9759290 169.1399860 234.9164680
  69.2711440 167.7318520 235.3875160  57.3659530 164.6043560 227.3076090
  56.9227680 165.3853100 226.9760610  57.9244520 164.9273450 228.0147030
  61.6529340 167.4712080 232.9111410  61.1908710 167.6795100 233.7231350
  61.2507450 166.6571430 232.6082080  66.6533850 168.6921030 234.0408070
  65.8027440 168.3926780 234.3617140  66.4935640 168.9363040 233.1291890
  63.7483560 170.1922780 236.1406860  64.0736970 169.3586530 235.8009090
  64.5363890 170.7151300 236.2885190  60.4818350 164.2254260 222.1881920
  59.8572530 164.2214130 222.9135230  60.3948470 163.3585220 221.7917890
  59.4035430 165.1490890 229.1665690  59.7007760 166.0553720 229.0857710
  59.9520990 164.6609670 228.5525260  57.1573750 169.7277130 225.0357340
  56.9314670 169.5114300 225.9403960  56.3766280 170.1605590 224.6903310
  64.3871510 169.7340500 223.6347990  63.7880400 170.4576300 223.4511610
  64.9351120 169.6717280 222.8524440  59.5972960 170.6262710 235.7017610
  59.5016560 169.6857440 235.5518010  60.4404940 170.8477780 235.3065680
  62.9936380 168.3704040 225.6651270  63.3865950 168.6876240 224.8519960
  63.3553230 167.4915920 225.7795790  54.7283500 167.0376380 233.8551390
  54.3346890 167.8851590 234.0624170  54.0401900 166.4002750 234.0460030
  61.3028550 167.1211350 236.9248130  60.6126870 166.9283550 237.5594220
  62.0460850 167.4045990 237.4572430  52.0300550 164.9604840 227.8881470
  51.7413600 165.5307700 228.6006450  52.7746310 164.4809290 228.2512700
  52.2170780 168.9024960 219.0984190  52.1345450 169.8455720 219.2399180
  51.8653840 168.7599870 218.2196540  63.5791520 170.9609790 229.7602050
  62.8472640 171.4696600 230.1092150  63.1815860 170.1439770 229.4590830
  60.0168910 167.6363990 228.1654540  60.0204970 167.1953940 227.3159080
  60.9120030 167.9581320 228.2726360  55.8671290 167.5190480 227.1248750
  55.5271340 167.9965710 227.8815800  55.1048610 167.0655600 226.7649850
  60.0789060 168.6376070 221.1561300  60.2001880 168.5962550 222.1047120
  59.6937570 169.5000220 221.0008030  64.0417430 166.4143470 229.1724990
  64.0590170 166.8652120 230.0166840  63.7933010 165.5149110 229.3858430
  59.0910560 170.9477210 220.5544600  58.5227460 170.4995460 219.9280510
  59.7999560 171.3069990 220.0209750  67.4688180 163.8275650 235.0111370
  67.7933950 163.0965310 235.5369350  67.5044690 163.5089290 234.1092360
  60.3176880 171.6965770 229.9119950  60.6847010 171.2224340 230.6581290
  60.1281940 172.5707340 230.2528290  53.1817370 166.4409460 226.0413420
  52.8964290 166.0765130 226.8792040  53.1196230 165.7089920 225.4276560
  58.1076250 170.7374410 232.2304160  57.8033320 171.6166390 232.4554520
  59.0622710 170.7974200 232.2661600  62.8555960 165.3338720 222.7626790
  62.0420570 164.8351890 222.6872100  62.6617910 166.1736970 222.3463140
  62.7764820 174.0109820 234.5066400  62.7102130 173.0905490 234.2523990
  62.1469960 174.1085260 235.2211040  65.5704350 169.7058370 221.0588950
  66.4583970 170.0175600 220.8840290  65.5409440 168.8330620 220.6669530
  54.1639980 171.5777150 233.3775520  53.8054920 172.2431000 233.9648860
  53.8694540 170.7460700 233.7488140  57.3653100 172.0361390 236.2615070
  57.0653240 172.1818570 235.3642890  58.1364340 171.4766680 236.1688460
  67.8418620 171.0170210 220.5268810  67.7582340 171.4484430 219.6765250
  68.5612810 171.4768560 220.9595630  68.9192760 173.4737730 233.6038780
  68.1940950 174.0666510 233.4068170  69.4468220 173.4661270 232.8052150
  52.6748030 171.5768410 220.0010120  53.5442880 171.8593210 220.2846040
  52.1838350 172.3904280 219.8858930  59.8382840 172.9641620 224.1218400
  60.2945620 173.7746870 224.3478590  59.4871050 172.6464760 224.9536890
  55.7394620 163.3079270 224.5940920  55.6109250 163.2997170 225.5425840
  54.9156640 163.6462360 224.2431930  52.7388550 165.0670390 234.0547620
  52.0247070 165.2667310 234.6600230  53.1583590 164.2909960 234.4262420
  54.6594540 173.3941880 222.1292180  54.0522490 174.1340780 222.1387480
  55.1343890 173.4841240 221.3030380  64.2327330 167.5592700 231.8049070
  64.6008150 166.7387910 232.1328640  63.3725530 167.6194590 232.2204720
  67.5989360 166.5149640 222.6136630  66.9702520 166.6195310 221.8994860
  67.1041280 166.7346420 223.4030510  59.5673390 168.7935590 224.0294510
  58.8589540 169.2621930 224.4708120  59.8517870 168.1357600 224.6639700
  61.1929320 170.2132290 232.0287040  61.6914570 170.6878110 232.6938890
  61.3352270 169.2895810 232.2357070  63.5988820 165.5186250 225.4690300
  63.4756600 165.5372380 224.5199810  64.5473380 165.5665190 225.5888700
  57.7708410 167.1020670 221.4045220  58.6198940 167.5390820 221.3385410
  57.4039680 167.4140930 222.2317280  68.3996180 166.4300250 232.8715430
  67.8969780 167.1705650 233.2109240  69.2152840 166.8184250 232.5552220
  66.6918190 171.6733430 226.3176790  65.7508330 171.6883660 226.4924480
  67.0062260 170.8869390 226.7637090  56.6699830 173.3553030 219.8780750
  57.4363100 173.2434390 220.4406180  56.7474520 172.6591000 219.2257520
  55.3646590 170.7878100 220.5613640  55.4450180 169.8405610 220.6731040
  56.2566340 171.1184980 220.6674300  52.8917390 172.6093020 235.7969810
  53.3956410 172.0300300 236.3686040  52.1524810 172.8933250 236.3346180
  54.9240470 170.7522610 236.6919880  54.9645810 170.4536480 237.6005110
  55.7785970 171.1530220 236.5327400  58.7018860 173.3518160 221.8523390
  59.1235280 173.1858030 222.6954780  58.8269700 172.5418390 221.3578530
  56.8646280 169.3314710 234.6594370  56.3342740 168.8405660 234.0317710
  57.5334350 169.7598910 234.1252300  61.2146500 172.3755770 219.1000490
  61.7352160 171.6604790 218.7341640  61.8614900 173.0141640 219.4001000
  65.7624340 173.7984170 234.4235560  66.1765360 173.9529250 235.2725980
  64.8275340 173.9239390 234.5861340  66.2346510 171.1380330 236.4274710
  66.8167280 170.3832650 236.3395190  66.4108280 171.6687770 235.6506190
  57.3518580 166.2977080 234.7391660  57.2575450 165.6797830 234.0142530
  56.7715970 167.0243370 234.5121570  60.1180020 164.8550320 231.7719050
  59.6697320 164.8774580 230.9264600  59.4845220 164.4569340 232.3689350
  62.8603470 171.4820830 233.7769330  62.9799680 170.8861970 234.5164170
  63.7197470 171.5190520 233.3570630  65.1991370 172.0358020 232.3531840
  64.6726590 172.5600640 231.7496980  65.5422710 172.6685410 232.9841570
  57.5977760 169.4251390 218.7981550  57.3966820 168.5618750 219.1594890
  57.4269810 169.3384750 217.8603150  59.6272240 168.0242180 235.0345150
  60.2171930 167.7158030 235.7222970  58.8092480 167.5521930 235.1905050
  64.4465670 167.6407990 235.2678170  63.7581190 166.9789530 235.2028160
  65.1671690 167.1946260 235.7126630  65.0766070 164.2359620 221.3268430
  65.3568360 163.3927520 221.6827850  64.3031800 164.4682730 221.8407180
  56.3960560 166.5252010 218.7859430  56.6986460 166.5319440 217.8778580
  57.1355150 166.1749870 219.2827090  59.6145490 165.4686630 219.7715630
  59.2667490 164.7910620 219.1918080  59.8158260 165.0076140 220.5859020
  69.4546790 173.4736350 221.9372340  70.2165700 174.0433000 222.0432030
  69.4701160 172.9063550 222.7080650  52.9551130 171.9974280 226.1680000
  52.2999970 171.7285920 225.5239700  53.7929080 171.8878760 225.7181980
  65.9041570 166.7915570 220.3898490  66.3226450 166.6046550 219.5495150
  65.5977630 165.9394620 220.7001420  69.4031300 171.7039710 224.0874290
  69.0274900 170.9367640 223.6555580  68.6734420 172.0862410 224.5749220
  53.9927060 172.3826850 230.7083340  54.3600100 172.2954250 231.5879360
  53.4237880 171.6193400 230.6090200  68.7930920 170.8511230 233.7213810
  68.5617010 170.6223980 232.8211760  69.0535470 171.7710780 233.6758700
  53.5443060 169.2935940 234.6141760  52.6499110 169.2602700 234.9535470
  54.0840610 169.4922730 235.3793010  67.2318990 166.0767660 236.4993510
  68.1089170 166.0851060 236.8827510  67.2439830 165.3398500 235.8885860
  52.1689210 169.2073210 222.1105330  51.2653290 169.4703410 221.9356990
  52.6529830 169.4784380 221.3305290  68.6782260 169.9297200 227.3881530
  69.2019740 169.4359850 226.7571700  69.2641680 170.0647560 228.1329100
  68.8571980 170.0137070 230.9101080  67.9074690 169.9800610 231.0246070
  69.0384990 170.9237180 230.6750850  54.7116420 168.2638750 220.0199710
  55.4208120 167.8421970 219.5346990  53.9956360 168.3313980 219.3883060
  54.3590580 164.3178080 219.0602360  55.0818710 164.8587020 219.3783580
  54.6315100 164.0441500 218.1843900  68.1682230 169.1870550 223.3273940
  68.6641350 168.9541420 224.1122820  67.9698300 168.3482390 222.9111580
  54.0482770 163.5684270 228.9624980  54.6958960 163.0181650 228.5220140
  54.4684610 163.8227420 229.7840790  69.5969390 167.8231500 225.8611620
  69.4868670 167.6687540 226.7993890  70.3576980 167.2952440 225.6187030
  67.9435110 163.7625630 232.3194620  68.5807330 164.3759770 232.6853810
  68.0910000 163.7986290 231.3743850  70.4859660 165.6539420 219.1017760
  71.4108970 165.5220600 218.8936050  70.4635450 165.7332240 220.0554210
  70.5598150 166.4250080 221.7274470  69.7649650 166.3595200 222.2567380
  70.7641430 167.3600720 221.7159820  53.8014770 163.7239940 231.7050300
  53.4529590 164.1803760 232.4708480  53.4702470 162.8297070 231.7872730
  61.3139590 164.9151820 235.2269720  61.2528480 165.5073650 235.9765130
  62.2539970 164.8077780 235.0819980  63.9514150 164.5721880 234.8662010
  64.5654560 164.8901170 234.2043090  64.4963710 164.0870470 235.4857870
  54.4735410 163.2516140 234.9801070  55.0218400 163.0704190 234.2167180
  54.5390720 162.4610250 235.5157380  64.6922190 163.1354020 231.1931300
  63.8182030 163.4689130 230.9904230  64.5832940 162.6627200 232.0183170
  65.5994170 165.3424890 232.5773020  65.2707530 164.5276650 232.1974750
  66.5476470 165.2994700 232.4538710  62.4397010 164.0523860 230.1324210
  61.6568800 164.5269360 230.4120970  62.1459940 163.1478690 230.0237390
  66.9918080 164.7546960 228.1773300  67.4326170 164.6992060 227.3294900
  66.7225670 165.6704970 228.2483480  68.8556650 164.3862200 226.1882120
  68.7945050 163.4423420 226.0413140  69.6348680 164.4942290 226.7335580
  53.7837420 164.3571340 222.6537930  54.5416780 164.4700220 222.0801960
  53.3214590 165.1940540 222.6081360  60.3251230 166.4710610 225.6440240
  59.5125740 166.0967500 225.3036120  60.8292870 165.7155690 225.9461430
  64.8276210 163.1353060 226.8823310  65.4305580 163.7073270 227.3571830
  64.0869200 163.6992500 226.6597210  67.9710810 163.5374620 222.1563590
  68.1661440 164.4358070 222.4231020  67.1840680 163.3061700 222.6496540
  56.1562570 164.8835390 221.1939900  56.6855330 164.0965190 221.0647850
  56.7890890 165.5626580 221.4275430  58.3500410 164.6210530 224.2485290
  57.7203150 163.9197840 224.4155420  57.8105550 165.3814660 224.0318450
  58.4755970 163.8994510 236.6837780  58.1940240 164.4028110 235.9198600
  58.8575670 163.1016260 236.3179910  65.0771430 163.3148090 237.2618250
  64.9636880 163.6342700 238.1569770  65.8941170 163.7160600 236.9655530
  63.9829580 171.3340560 207.6252990  63.9023630 170.4195170 207.3544700
  63.5694000 171.8307630 206.9192700  62.1147620 173.1119580 209.5062260
  61.3389720 172.6320020 209.7960830  62.7660550 172.4325230 209.3318420
  56.1313450 173.4239390 210.3838020  55.2998330 173.1688100 210.7834530
  56.7394430 173.4950160 211.1195940  54.5405400 168.3841280 204.1680410
  53.6522100 168.7257250 204.0660290  54.8246590 168.1841600 203.2761240
  52.5038410 170.9846930 210.0520110  53.0754520 170.2169130 210.0523750
  52.5039950 171.2835690 209.1426720  53.7463280 166.3931290 211.8389040
  53.5666120 165.4957040 212.1191800  53.3443360 166.9403160 212.5135990
  62.5861780 168.5947150 209.7401350  62.9626600 167.7219030 209.6275020
  62.4881290 168.9305850 208.8491790  56.7166790 166.9672780 205.2018790
  56.8233540 167.8676510 205.5087550  55.8059150 166.9190750 204.9113440
  66.3685900 166.0897590 206.6729690  67.1895520 165.5994160 206.7155170
  66.4019980 166.6795250 207.4261530  54.3649950 168.8891790 210.4471380
  55.0460060 169.1530160 211.0658780  54.0498000 168.0492660 210.7809390
  58.5574520 169.9359150 209.5343970  59.0652740 170.4340120 210.1748990
  59.0887760 169.1594350 209.3583330  70.6585450 168.1064340 213.2373320
  69.9537620 168.4946050 212.7188430  70.9243370 168.8014630 213.8394250
  56.8410620 164.5757710 213.8007390  56.8429060 165.0930100 212.9953290
  56.0114930 164.0987890 213.7777320  66.6047380 168.0297970 209.4457230
  65.9002950 168.3182860 210.0260340  66.9659540 168.8398080 209.0856790
  56.5225950 166.2867670 211.8077840  56.8642760 167.1309720 211.5131710
  55.5841760 166.4351410 211.9243180  69.6734300 167.4752760 209.8366440
  68.7259210 167.5091740 209.9681870  69.9984290 168.2891710 210.2215800
  60.2053840 163.7749940 208.1322430  60.5128820 163.2196830 207.4157930
  59.2754540 163.9094400 207.9495420  62.5934600 171.8398770 204.8682550
  61.6663880 171.7736150 205.0971020  62.7459420 172.7778900 204.7537790
  62.5803680 168.1115770 201.8649710  61.6407350 168.2729730 201.9502170
  62.8986940 168.8301450 201.3185700  69.1016440 172.7934290 211.8428740
  68.2735070 172.8627380 211.3678870  69.6966920 173.3788600 211.3744570
  66.6231890 173.4019070 205.3717800  66.0044310 173.0638620 204.7244100
  66.6056340 172.7578830 206.0796990  66.0658450 169.5803610 212.7883610
  65.6529630 170.4057320 213.0423600  65.3334400 168.9948650 212.5959970
  58.1991240 172.3663510 207.6502280  57.7948240 171.6540760 207.1548180
  58.2854360 172.0216750 208.5390320  56.9119860 169.1406720 211.4301320
  57.4634450 169.2502060 210.6554570  57.4263370 169.5144320 212.1456550
  64.7996590 172.6405880 202.3790550  65.2389870 171.8028310 202.2328370
  65.5125010 173.2735280 202.4654690  56.5862590 172.6626080 215.0406660
  56.4470360 173.5348880 215.4094060  55.7043950 172.3198890 214.8954600
  68.3813730 163.8948690 200.6931590  68.0686390 163.9875520 201.5930660
  69.1426200 164.4729720 200.6429020  54.8995870 171.2608490 205.1508930
  54.7793470 171.9870580 204.5390200  54.5896760 170.4911400 204.6736840
  69.5915020 168.6320190 216.6705730  68.9759290 169.1399860 216.1421190
  69.2711440 167.7318520 216.6131670  57.3659530 164.6043560 208.5332600
  56.9227680 165.3853100 208.2017120  57.9244520 164.9273450 209.2403540
  61.6529340 167.4712080 214.1367920  61.1908710 167.6795100 214.9487860
  61.2507450 166.6571430 213.8338590  66.6533850 168.6921030 215.2664580
  65.8027440 168.3926780 215.5873650  66.4935640 168.9363040 214.3548400
  63.7483560 170.1922780 217.3663370  64.0736970 169.3586530 217.0265600
  64.5363890 170.7151300 217.5141700  60.4818350 164.2254260 203.4138430
  59.8572530 164.2214130 204.1391740  60.3948470 163.3585220 203.0174400
  59.4035430 165.1490890 210.3922200  59.7007760 166.0553720 210.3114220
  59.9520990 164.6609670 209.7781770  57.1573750 169.7277130 206.2613850
  56.9314670 169.5114300 207.1660470  56.3766280 170.1605590 205.9159820
  64.3871510 169.7340500 204.8604500  63.7880400 170.4576300 204.6768120
  64.9351120 169.6717280 204.0780950  59.5972960 170.6262710 216.9274120
  59.5016560 169.6857440 216.7774520  60.4404940 170.8477780 216.5322190
  62.9936380 168.3704040 206.8907780  63.3865950 168.6876240 206.0776470
  63.3553230 167.4915920 207.0052300  54.7283500 167.0376380 215.0807900
  54.3346890 167.8851590 215.2880680  54.0401900 166.4002750 215.2716540
  61.3028550 167.1211350 218.1504640  60.6126870 166.9283550 218.7850730
  62.0460850 167.4045990 218.6828940  52.0300550 164.9604840 209.1137980
  51.7413600 165.5307700 209.8262960  52.7746310 164.4809290 209.4769210
  52.2170780 168.9024960 200.3240700  52.1345450 169.8455720 200.4655690
  51.8653840 168.7599870 199.4453050  63.5791520 170.9609790 210.9858560
  62.8472640 171.4696600 211.3348660  63.1815860 170.1439770 210.6847340
  60.0168910 167.6363990 209.3911050  60.0204970 167.1953940 208.5415590
  60.9120030 167.9581320 209.4982870  55.8671290 167.5190480 208.3505260
  55.5271340 167.9965710 209.1072310  55.1048610 167.0655600 207.9906360
  60.0789060 168.6376070 202.3817810  60.2001880 168.5962550 203.3303630
  59.6937570 169.5000220 202.2264540  64.0417430 166.4143470 210.3981500
  64.0590170 166.8652120 211.2423350  63.7933010 165.5149110 210.6114940
  59.0910560 170.9477210 201.7801110  58.5227460 170.4995460 201.1537020
  59.7999560 171.3069990 201.2466260  67.4688180 163.8275650 216.2367880
  67.7933950 163.0965310 216.7625860  67.5044690 163.5089290 215.3348870
  60.3176880 171.6965770 211.1376460  60.6847010 171.2224340 211.8837800
  60.1281940 172.5707340 211.4784800  53.1817370 166.4409460 207.2669930
  52.8964290 166.0765130 208.1048550  53.1196230 165.7089920 206.6533070
  58.1076250 170.7374410 213.4560670  57.8033320 171.6166390 213.6811030
  59.0622710 170.7974200 213.4918110  62.8555960 165.3338720 203.9883300
  62.0420570 164.8351890 203.9128610  62.6617910 166.1736970 203.5719650
  62.7764820 174.0109820 215.7322910  62.7102130 173.0905490 215.4780500
  62.1469960 174.1085260 216.4467550  65.5704350 169.7058370 202.2845460
  66.4583970 170.0175600 202.1096800  65.5409440 168.8330620 201.8926040
  54.1639980 171.5777150 214.6032030  53.8054920 172.2431000 215.1905370
  53.8694540 170.7460700 214.9744650  57.3653100 172.0361390 217.4871580
  57.0653240 172.1818570 216.5899400  58.1364340 171.4766680 217.3944970
  67.8418620 171.0170210 201.7525320  67.7582340 171.4484430 200.9021760
  68.5612810 171.4768560 202.1852140  68.9192760 173.4737730 214.8295290
  68.1940950 174.0666510 214.6324680  69.4468220 173.4661270 214.0308660
  52.6748030 171.5768410 201.2266630  53.5442880 171.8593210 201.5102550
  52.1838350 172.3904280 201.1115440  59.8382840 172.9641620 205.3474910
  60.2945620 173.7746870 205.5735100  59.4871050 172.6464760 206.1793400
  55.7394620 163.3079270 205.8197430  55.6109250 163.2997170 206.7682350
  54.9156640 163.6462360 205.4688440  52.7388550 165.0670390 215.2804130
  52.0247070 165.2667310 215.8856740  53.1583590 164.2909960 215.6518930
  54.6594540 173.3941880 203.3548690  54.0522490 174.1340780 203.3643990
  55.1343890 173.4841240 202.5286890  64.2327330 167.5592700 213.0305580
  64.6008150 166.7387910 213.3585150  63.3725530 167.6194590 213.4461230
  67.5989360 166.5149640 203.8393140  66.9702520 166.6195310 203.1251370
  67.1041280 166.7346420 204.6287020  59.5673390 168.7935590 205.2551020
  58.8589540 169.2621930 205.6964630  59.8517870 168.1357600 205.8896210
  61.1929320 170.2132290 213.2543550  61.6914570 170.6878110 213.9195400
  61.3352270 169.2895810 213.4613580  63.5988820 165.5186250 206.6946810
  63.4756600 165.5372380 205.7456320  64.5473380 165.5665190 206.8145210
  57.7708410 167.1020670 202.6301730  58.6198940 167.5390820 202.5641920
  57.4039680 167.4140930 203.4573790  68.3996180 166.4300250 214.0971940
  67.8969780 167.1705650 214.4365750  69.2152840 166.8184250 213.7808730
  66.6918190 171.6733430 207.5433300  65.7508330 171.6883660 207.7180990
  67.0062260 170.8869390 207.9893600  56.6699830 173.3553030 201.1037260
  57.4363100 173.2434390 201.6662690  56.7474520 172.6591000 200.4514030
  55.3646590 170.7878100 201.7870150  55.4450180 169.8405610 201.8987550
  56.2566340 171.1184980 201.8930810  52.8917390 172.6093020 217.0226320
  53.3956410 172.0300300 217.5942550  52.1524810 172.8933250 217.5602690
  54.9240470 170.7522610 217.9176390  54.9645810 170.4536480 218.8261620
  55.7785970 171.1530220 217.7583910  58.7018860 173.3518160 203.0779900
  59.1235280 173.1858030 203.9211290  58.8269700 172.5418390 202.5835040
  56.8646280 169.3314710 215.8850880  56.3342740 168.8405660 215.2574220
  57.5334350 169.7598910 215.3508810  61.2146500 172.3755770 200.3257000
  61.7352160 171.6604790 199.9598150  61.8614900 173.0141640 200.6257510
  65.7624340 173.7984170 215.6492070  66.1765360 173.9529250 216.4982490
  64.8275340 173.9239390 215.8117850  66.2346510 171.1380330 217.6531220
  66.8167280 170.3832650 217.5651700  66.4108280 171.6687770 216.8762700
  57.3518580 166.2977080 215.9648170  57.2575450 165.6797830 215.2399040
  56.7715970 167.0243370 215.7378080  60.1180020 164.8550320 212.9975560
  59.6697320 164.8774580 212.1521110  59.4845220 164.4569340 213.5945860
  62.8603470 171.4820830 215.0025840  62.9799680 170.8861970 215.7420680
  63.7197470 171.5190520 214.5827140  65.1991370 172.0358020 213.5788350
  64.6726590 172.5600640 212.9753490  65.5422710 172.6685410 214.2098080
  57.5977760 169.4251390 200.0238060  57.3966820 168.5618750 200.3851400
  57.4269810 169.3384750 199.0859660  59.6272240 168.0242180 216.2601660
  60.2171930 167.7158030 216.9479480  58.8092480 167.5521930 216.4161560
  64.4465670 167.6407990 216.4934680  63.7581190 166.9789530 216.4284670
  65.1671690 167.1946260 216.9383140  65.0766070 164.2359620 202.5524940
  65.3568360 163.3927520 202.9084360  64.3031800 164.4682730 203.0663690
  56.3960560 166.5252010 200.0115940  56.6986460 166.5319440 199.1035090
  57.1355150 166.1749870 200.5083600  59.6145490 165.4686630 200.9972140
  59.2667490 164.7910620 200.4174590  59.8158260 165.0076140 201.8115530
  69.4546790 173.4736350 203.1628850  70.2165700 174.0433000 203.2688540
  69.4701160 172.9063550 203.9337160  52.9551130 171.9974280 207.3936510
  52.2999970 171.7285920 206.7496210  53.7929080 171.8878760 206.9438490
  65.9041570 166.7915570 201.6155000  66.3226450 166.6046550 200.7751660
  65.5977630 165.9394620 201.9257930  69.4031300 171.7039710 205.3130800
  69.0274900 170.9367640 204.8812090  68.6734420 172.0862410 205.8005730
  53.9927060 172.3826850 211.9339850  54.3600100 172.2954250 212.8135870
  53.4237880 171.6193400 211.8346710  68.7930920 170.8511230 214.9470320
  68.5617010 170.6223980 214.0468270  69.0535470 171.7710780 214.9015210
  53.5443060 169.2935940 215.8398270  52.6499110 169.2602700 216.1791980
  54.0840610 169.4922730 216.6049520  67.2318990 166.0767660 217.7250020
  68.1089170 166.0851060 218.1084020  67.2439830 165.3398500 217.1142370
  52.1689210 169.2073210 203.3361840  51.2653290 169.4703410 203.1613500
  52.6529830 169.4784380 202.5561800  68.6782260 169.9297200 208.6138040
  69.2019740 169.4359850 207.9828210  69.2641680 170.0647560 209.3585610
  68.8571980 170.0137070 212.1357590  67.9074690 169.9800610 212.2502580
  69.0384990 170.9237180 211.9007360  54.7116420 168.2638750 201.2456220
  55.4208120 167.8421970 200.7603500  53.9956360 168.3313980 200.6139570
  54.3590580 164.3178080 200.2858870  55.0818710 164.8587020 200.6040090
  54.6315100 164.0441500 199.4100410  68.1682230 169.1870550 204.5530450
  68.6641350 168.9541420 205.3379330  67.9698300 168.3482390 204.1368090
  54.0482770 163.5684270 210.1881490  54.6958960 163.0181650 209.7476650
  54.4684610 163.8227420 211.0097300  69.5969390 167.8231500 207.0868130
  69.4868670 167.6687540 208.0250400  70.3576980 167.2952440 206.8443540
  67.9435110 163.7625630 213.5451130  68.5807330 164.3759770 213.9110320
  68.0910000 163.7986290 212.6000360  70.4859660 165.6539420 200.3274270
  71.4108970 165.5220600 200.1192560  70.4635450 165.7332240 201.2810720
  70.5598150 166.4250080 202.9530980  69.7649650 166.3595200 203.4823890
  70.7641430 167.3600720 202.9416330  53.8014770 163.7239940 212.9306810
  53.4529590 164.1803760 213.6964990  53.4702470 162.8297070 213.0129240
  61.3139590 164.9151820 216.4526230  61.2528480 165.5073650 217.2021640
  62.2539970 164.8077780 216.3076490  63.9514150 164.5721880 216.0918520
  64.5654560 164.8901170 215.4299600  64.4963710 164.0870470 216.7114380
  54.4735410 163.2516140 216.2057580  55.0218400 163.0704190 215.4423690
  54.5390720 162.4610250 216.7413890  64.6922190 163.1354020 212.4187810
  63.8182030 163.4689130 212.2160740  64.5832940 162.6627200 213.2439680
  65.5994170 165.3424890 213.8029530  65.2707530 164.5276650 213.4231260
  66.5476470 165.2994700 213.6795220  62.4397010 164.0523860 211.3580720
  61.6568800 164.5269360 211.6377480  62.1459940 163.1478690 211.2493900
  66.9918080 164.7546960 209.4029810  67.4326170 164.6992060 208.5551410
  66.7225670 165.6704970 209.4739990  68.8556650 164.3862200 207.4138630
  68.7945050 163.4423420 207.2669650  69.6348680 164.4942290 207.9592090
  53.7837420 164.3571340 203.8794440  54.5416780 164.4700220 203.3058470
  53.3214590 165.1940540 203.8337870  60.3251230 166.4710610 206.8696750
  59.5125740 166.0967500 206.5292630  60.8292870 165.7155690 207.1717940
  64.8276210 163.1353060 208.1079820  65.4305580 163.7073270 208.5828340
  64.0869200 163.6992500 207.8853720  67.9710810 163.5374620 203.3820100
  68.1661440 164.4358070 203.6487530  67.1840680 163.3061700 203.8753050
  56.1562570 164.8835390 202.4196410  56.6855330 164.0965190 202.2904360
  56.7890890 165.5626580 202.6531940  58.3500410 164.6210530 205.4741800
  57.7203150 163.9197840 205.6411930  57.8105550 165.3814660 205.2574960
  58.4755970 163.8994510 217.9094290  58.1940240 164.4028110 217.1455110
  58.8575670 163.1016260 217.5436420  65.0771430 163.3148090 218.4874760
  64.9636880 163.6342700 219.3826280  65.8941170 163.7160600 218.1912040
  63.9829580 171.3340560 188.8509500  63.9023630 170.4195170 188.5801210
  63.5694000 171.8307630 188.1449210  62.1147620 173.1119580 190.7318770
  61.3389720 172.6320020 191.0217340  62.7660550 172.4325230 190.5574930
  56.1313450 173.4239390 191.6094530  55.2998330 173.1688100 192.0091040
  56.7394430 173.4950160 192.3452450  54.5405400 168.3841280 185.3936920
  53.6522100 168.7257250 185.2916800  54.8246590 168.1841600 184.5017750
  52.5038410 170.9846930 191.2776620  53.0754520 170.2169130 191.2780260
  52.5039950 171.2835690 190.3683230  53.7463280 166.3931290 193.0645550
  53.5666120 165.4957040 193.3448310  53.3443360 166.9403160 193.7392500
  62.5861780 168.5947150 190.9657860  62.9626600 167.7219030 190.8531530
  62.4881290 168.9305850 190.0748300  56.7166790 166.9672780 186.4275300
  56.8233540 167.8676510 186.7344060  55.8059150 166.9190750 186.1369950
  66.3685900 166.0897590 187.8986200  67.1895520 165.5994160 187.9411680
  66.4019980 166.6795250 188.6518040  54.3649950 168.8891790 191.6727890
  55.0460060 169.1530160 192.2915290  54.0498000 168.0492660 192.0065900
  58.5574520 169.9359150 190.7600480  59.0652740 170.4340120 191.4005500
  59.0887760 169.1594350 190.5839840  70.6585450 168.1064340 194.4629830
  69.9537620 168.4946050 193.9444940  70.9243370 168.8014630 195.0650760
  56.8410620 164.5757710 195.0263900  56.8429060 165.0930100 194.2209800
  56.0114930 164.0987890 195.0033830  66.6047380 168.0297970 190.6713740
  65.9002950 168.3182860 191.2516850  66.9659540 168.8398080 190.3113300
  56.5225950 166.2867670 193.0334350  56.8642760 167.1309720 192.7388220
  55.5841760 166.4351410 193.1499690  69.6734300 167.4752760 191.0622950
  68.7259210 167.5091740 191.1938380  69.9984290 168.2891710 191.4472310
  60.2053840 163.7749940 189.3578940  60.5128820 163.2196830 188.6414440
  59.2754540 163.9094400 189.1751930  62.5934600 171.8398770 186.0939060
  61.6663880 171.7736150 186.3227530  62.7459420 172.7778900 185.9794300
  62.5803680 168.1115770 183.0906220  61.6407350 168.2729730 183.1758680
  62.8986940 168.8301450 182.5442210  69.1016440 172.7934290 193.0685250
  68.2735070 172.8627380 192.5935380  69.6966920 173.3788600 192.6001080
  66.6231890 173.4019070 186.5974310  66.0044310 173.0638620 185.9500610
  66.6056340 172.7578830 187.3053500  66.0658450 169.5803610 194.0140120
  65.6529630 170.4057320 194.2680110  65.3334400 168.9948650 193.8216480
  58.1991240 172.3663510 188.8758790  57.7948240 171.6540760 188.3804690
  58.2854360 172.0216750 189.7646830  56.9119860 169.1406720 192.6557830
  57.4634450 169.2502060 191.8811080  57.4263370 169.5144320 193.3713060
  64.7996590 172.6405880 183.6047060  65.2389870 171.8028310 183.4584880
  65.5125010 173.2735280 183.6911200  56.5862590 172.6626080 196.2663170
  56.4470360 173.5348880 196.6350570  55.7043950 172.3198890 196.1211110
  68.3813730 163.8948690 181.9188100  68.0686390 163.9875520 182.8187170
  69.1426200 164.4729720 181.8685530  54.8995870 171.2608490 186.3765440
  54.7793470 171.9870580 185.7646710  54.5896760 170.4911400 185.8993350
  69.5915020 168.6320190 197.8962240  68.9759290 169.1399860 197.3677700
  69.2711440 167.7318520 197.8388180  57.3659530 164.6043560 189.7589110
  56.9227680 165.3853100 189.4273630  57.9244520 164.9273450 190.4660050
  61.6529340 167.4712080 195.3624430  61.1908710 167.6795100 196.1744370
  61.2507450 166.6571430 195.0595100  66.6533850 168.6921030 196.4921090
  65.8027440 168.3926780 196.8130160  66.4935640 168.9363040 195.5804910
  63.7483560 170.1922780 198.5919880  64.0736970 169.3586530 198.2522110
  64.5363890 170.7151300 198.7398210  60.4818350 164.2254260 184.6394940
  59.8572530 164.2214130 185.3648250  60.3948470 163.3585220 184.2430910
  59.4035430 165.1490890 191.6178710  59.7007760 166.0553720 191.5370730
  59.9520990 164.6609670 191.0038280  57.1573750 169.7277130 187.4870360
  56.9314670 169.5114300 188.3916980  56.3766280 170.1605590 187.1416330
  64.3871510 169.7340500 186.0861010  63.7880400 170.4576300 185.9024630
  64.9351120 169.6717280 185.3037460  59.5972960 170.6262710 198.1530630
  59.5016560 169.6857440 198.0031030  60.4404940 170.8477780 197.7578700
  62.9936380 168.3704040 188.1164290  63.3865950 168.6876240 187.3032980
  63.3553230 167.4915920 188.2308810  54.7283500 167.0376380 196.3064410
  54.3346890 167.8851590 196.5137190  54.0401900 166.4002750 196.4973050
  61.3028550 167.1211350 199.3761150  60.6126870 166.9283550 200.0107240
  62.0460850 167.4045990 199.9085450  52.0300550 164.9604840 190.3394490
  51.7413600 165.5307700 191.0519470  52.7746310 164.4809290 190.7025720
  52.2170780 168.9024960 181.5497210  52.1345450 169.8455720 181.6912200
  51.8653840 168.7599870 180.6709560  63.5791520 170.9609790 192.2115070
  62.8472640 171.4696600 192.5605170  63.1815860 170.1439770 191.9103850
  60.0168910 167.6363990 190.6167560  60.0204970 167.1953940 189.7672100
  60.9120030 167.9581320 190.7239380  55.8671290 167.5190480 189.5761770
  55.5271340 167.9965710 190.3328820  55.1048610 167.0655600 189.2162870
  60.0789060 168.6376070 183.6074320  60.2001880 168.5962550 184.5560140
  59.6937570 169.5000220 183.4521050  64.0417430 166.4143470 191.6238010
  64.0590170 166.8652120 192.4679860  63.7933010 165.5149110 191.8371450
  59.0910560 170.9477210 183.0057620  58.5227460 170.4995460 182.3793530
  59.7999560 171.3069990 182.4722770  67.4688180 163.8275650 197.4624390
  67.7933950 163.0965310 197.9882370  67.5044690 163.5089290 196.5605380
  60.3176880 171.6965770 192.3632970  60.6847010 171.2224340 193.1094310
  60.1281940 172.5707340 192.7041310  53.1817370 166.4409460 188.4926440
  52.8964290 166.0765130 189.3305060  53.1196230 165.7089920 187.8789580
  58.1076250 170.7374410 194.6817180  57.8033320 171.6166390 194.9067540
  59.0622710 170.7974200 194.7174620  62.8555960 165.3338720 185.2139810
  62.0420570 164.8351890 185.1385120  62.6617910 166.1736970 184.7976160
  62.7764820 174.0109820 196.9579420  62.7102130 173.0905490 196.7037010
  62.1469960 174.1085260 197.6724060  65.5704350 169.7058370 183.5101970
  66.4583970 170.0175600 183.3353310  65.5409440 168.8330620 183.1182550
  54.1639980 171.5777150 195.8288540  53.8054920 172.2431000 196.4161880
  53.8694540 170.7460700 196.2001160  57.3653100 172.0361390 198.7128090
  57.0653240 172.1818570 197.8155910  58.1364340 171.4766680 198.6201480
  67.8418620 171.0170210 182.9781830  67.7582340 171.4484430 182.1278270
  68.5612810 171.4768560 183.4108650  68.9192760 173.4737730 196.0551800
  68.1940950 174.0666510 195.8581190  69.4468220 173.4661270 195.2565170
  52.6748030 171.5768410 182.4523140  53.5442880 171.8593210 182.7359060
  52.1838350 172.3904280 182.3371950  59.8382840 172.9641620 186.5731420
  60.2945620 173.7746870 186.7991610  59.4871050 172.6464760 187.4049910
  55.7394620 163.3079270 187.0453940  55.6109250 163.2997170 187.9938860
  54.9156640 163.6462360 186.6944950  52.7388550 165.0670390 196.5060640
  52.0247070 165.2667310 197.1113250  53.1583590 164.2909960 196.8775440
  54.6594540 173.3941880 184.5805200  54.0522490 174.1340780 184.5900500
  55.1343890 173.4841240 183.7543400  64.2327330 167.5592700 194.2562090
  64.6008150 166.7387910 194.5841660  63.3725530 167.6194590 194.6717740
  67.5989360 166.5149640 185.0649650  66.9702520 166.6195310 184.3507880
  67.1041280 166.7346420 185.8543530  59.5673390 168.7935590 186.4807530
  58.8589540 169.2621930 186.9221140  59.8517870 168.1357600 187.1152720
  61.1929320 170.2132290 194.4800060  61.6914570 170.6878110 195.1451910
  61.3352270 169.2895810 194.6870090  63.5988820 165.5186250 187.9203320
  63.4756600 165.5372380 186.9712830  64.5473380 165.5665190 188.0401720
  57.7708410 167.1020670 183.8558240  58.6198940 167.5390820 183.7898430
  57.4039680 167.4140930 184.6830300  68.3996180 166.4300250 195.3228450
  67.8969780 167.1705650 195.6622260  69.2152840 166.8184250 195.0065240
  66.6918190 171.6733430 188.7689810  65.7508330 171.6883660 188.9437500
  67.0062260 170.8869390 189.2150110  56.6699830 173.3553030 182.3293770
  57.4363100 173.2434390 182.8919200  56.7474520 172.6591000 181.6770540
  55.3646590 170.7878100 183.0126660  55.4450180 169.8405610 183.1244060
  56.2566340 171.1184980 183.1187320  52.8917390 172.6093020 198.2482830
  53.3956410 172.0300300 198.8199060  52.1524810 172.8933250 198.7859200
  54.9240470 170.7522610 199.1432900  54.9645810 170.4536480 200.0518130
  55.7785970 171.1530220 198.9840420  58.7018860 173.3518160 184.3036410
  59.1235280 173.1858030 185.1467800  58.8269700 172.5418390 183.8091550
  56.8646280 169.3314710 197.1107390  56.3342740 168.8405660 196.4830730
  57.5334350 169.7598910 196.5765320  61.2146500 172.3755770 181.5513510
  61.7352160 171.6604790 181.1854660  61.8614900 173.0141640 181.8514020
  65.7624340 173.7984170 196.8748580  66.1765360 173.9529250 197.7239000
  64.8275340 173.9239390 197.0374360  66.2346510 171.1380330 198.8787730
  66.8167280 170.3832650 198.7908210  66.4108280 171.6687770 198.1019210
  57.3518580 166.2977080 197.1904680  57.2575450 165.6797830 196.4655550
  56.7715970 167.0243370 196.9634590  60.1180020 164.8550320 194.2232070
  59.6697320 164.8774580 193.3777620  59.4845220 164.4569340 194.8202370
  62.8603470 171.4820830 196.2282350  62.9799680 170.8861970 196.9677190
  63.7197470 171.5190520 195.8083650  65.1991370 172.0358020 194.8044860
  64.6726590 172.5600640 194.2010000  65.5422710 172.6685410 195.4354590
  57.5977760 169.4251390 181.2494570  57.3966820 168.5618750 181.6107910
  57.4269810 169.3384750 180.3116170  59.6272240 168.0242180 197.4858170
  60.2171930 167.7158030 198.1735990  58.8092480 167.5521930 197.6418070
  64.4465670 167.6407990 197.7191190  63.7581190 166.9789530 197.6541180
  65.1671690 167.1946260 198.1639650  65.0766070 164.2359620 183.7781450
  65.3568360 163.3927520 184.1340870  64.3031800 164.4682730 184.2920200
  56.3960560 166.5252010 181.2372450  56.6986460 166.5319440 180.3291600
  57.1355150 166.1749870 181.7340110  59.6145490 165.4686630 182.2228650
  59.2667490 164.7910620 181.6431100  59.8158260 165.0076140 183.0372040
  69.4546790 173.4736350 184.3885360  70.2165700 174.0433000 184.4945050
  69.4701160 172.9063550 185.1593670  52.9551130 171.9974280 188.6193020
  52.2999970 171.7285920 187.9752720  53.7929080 171.8878760 188.1695000
  65.9041570 166.7915570 182.8411510  66.3226450 166.6046550 182.0008170
  65.5977630 165.9394620 183.1514440  69.4031300 171.7039710 186.5387310
  69.0274900 170.9367640 186.1068600  68.6734420 172.0862410 187.0262240
  53.9927060 172.3826850 193.1596360  54.3600100 172.2954250 194.0392380
  53.4237880 171.6193400 193.0603220  68.7930920 170.8511230 196.1726830
  68.5617010 170.6223980 195.2724780  69.0535470 171.7710780 196.1271720
  53.5443060 169.2935940 197.0654780  52.6499110 169.2602700 197.4048490
  54.0840610 169.4922730 197.8306030  67.2318990 166.0767660 198.9506530
  68.1089170 166.0851060 199.3340530  67.2439830 165.3398500 198.3398880
  52.1689210 169.2073210 184.5618350  51.2653290 169.4703410 184.3870010
  52.6529830 169.4784380 183.7818310  68.6782260 169.9297200 189.8394550
  69.2019740 169.4359850 189.2084720  69.2641680 170.0647560 190.5842120
  68.8571980 170.0137070 193.3614100  67.9074690 169.9800610 193.4759090
  69.0384990 170.9237180 193.1263870  54.7116420 168.2638750 182.4712730
  55.4208120 167.8421970 181.9860010  53.9956360 168.3313980 181.8396080
  54.3590580 164.3178080 181.5115380  55.0818710 164.8587020 181.8296600
  54.6315100 164.0441500 180.6356920  68.1682230 169.1870550 185.7786960
  68.6641350 168.9541420 186.5635840  67.9698300 168.3482390 185.3624600
  54.0482770 163.5684270 191.4138000  54.6958960 163.0181650 190.9733160
  54.4684610 163.8227420 192.2353810  69.5969390 167.8231500 188.3124640
  69.4868670 167.6687540 189.2506910  70.3576980 167.2952440 188.0700050
  67.9435110 163.7625630 194.7707640  68.5807330 164.3759770 195.1366830
  68.0910000 163.7986290 193.8256870  70.4859660 165.6539420 181.5530780
  71.4108970 165.5220600 181.3449070  70.4635450 165.7332240 182.5067230
  70.5598150 166.4250080 184.1787490  69.7649650 166.3595200 184.7080400
  70.7641430 167.3600720 184.1672840  53.8014770 163.7239940 194.1563320
  53.4529590 164.1803760 194.9221500  53.4702470 162.8297070 194.2385750
  61.3139590 164.9151820 197.6782740  61.2528480 165.5073650 198.4278150
  62.2539970 164.8077780 197.5333000  63.9514150 164.5721880 197.3175030
  64.5654560 164.8901170 196.6556110  64.4963710 164.0870470 197.9370890
  54.4735410 163.2516140 197.4314090  55.0218400 163.0704190 196.6680200
  54.5390720 162.4610250 197.9670400  64.6922190 163.1354020 193.6444320
  63.8182030 163.4689130 193.4417250  64.5832940 162.6627200 194.4696190
  65.5994170 165.3424890 195.0286040  65.2707530 164.5276650 194.6487770
  66.5476470 165.2994700 194.9051730  62.4397010 164.0523860 192.5837230
  61.6568800 164.5269360 192.8633990  62.1459940 163.1478690 192.4750410
  66.9918080 164.7546960 190.6286320  67.4326170 164.6992060 189.7807920
  66.7225670 165.6704970 190.6996500  68.8556650 164.3862200 188.6395140
  68.7945050 163.4423420 188.4926160  69.6348680 164.4942290 189.1848600
  53.7837420 164.3571340 185.1050950  54.5416780 164.4700220 184.5314980
  53.3214590 165.1940540 185.0594380  60.3251230 166.4710610 188.0953260
  59.5125740 166.0967500 187.7549140  60.8292870 165.7155690 188.3974450
  64.8276210 163.1353060 189.3336330  65.4305580 163.7073270 189.8084850
  64.0869200 163.6992500 189.1110230  67.9710810 163.5374620 184.6076610
  68.1661440 164.4358070 184.8744040  67.1840680 163.3061700 185.1009560
  56.1562570 164.8835390 183.6452920  56.6855330 164.0965190 183.5160870
  56.7890890 165.5626580 183.8788450  58.3500410 164.6210530 186.6998310
  57.7203150 163.9197840 186.8668440  57.8105550 165.3814660 186.4831470
  58.4755970 163.8994510 199.1350800  58.1940240 164.4028110 198.3711620
  58.8575670 163.1016260 198.7692930  65.0771430 163.3148090 199.7131270
  64.9636880 163.6342700 200.6082790  65.8941170 163.7160600 199.4168550
  63.9829580 171.3340560 170.0766010  63.9023630 170.4195170 169.8057720
  63.5694000 171.8307630 169.3705720  62.1147620 173.1119580 171.9575280
  61.3389720 172.6320020 172.2473850  62.7660550 172.4325230 171.7831440
  56.1313450 173.4239390 172.8351040  55.2998330 173.1688100 173.2347550
  56.7394430 173.4950160 173.5708960  54.5405400 168.3841280 166.6193430
  53.6522100 168.7257250 166.5173310  54.8246590 168.1841600 165.7274260
  52.5038410 170.9846930 172.5033130  53.0754520 170.2169130 172.5036770
  52.5039950 171.2835690 171.5939740  53.7463280 166.3931290 174.2902060
  53.5666120 165.4957040 174.5704820  53.3443360 166.9403160 174.9649010
  62.5861780 168.5947150 172.1914370  62.9626600 167.7219030 172.0788040
  62.4881290 168.9305850 171.3004810  56.7166790 166.9672780 167.6531810
  56.8233540 167.8676510 167.9600570  55.8059150 166.9190750 167.3626460
  66.3685900 166.0897590 169.1242710  67.1895520 165.5994160 169.1668190
  66.4019980 166.6795250 169.8774550  54.3649950 168.8891790 172.8984400
  55.0460060 169.1530160 173.5171800  54.0498000 168.0492660 173.2322410
  58.5574520 169.9359150 171.9856990  59.0652740 170.4340120 172.6262010
  59.0887760 169.1594350 171.8096350  70.6585450 168.1064340 175.6886340
  69.9537620 168.4946050 175.1701450  70.9243370 168.8014630 176.2907270
  56.8410620 164.5757710 176.2520410  56.8429060 165.0930100 175.4466310
  56.0114930 164.0987890 176.2290340  66.6047380 168.0297970 171.8970250
  65.9002950 168.3182860 172.4773360  66.9659540 168.8398080 171.5369810
  56.5225950 166.2867670 174.2590860  56.8642760 167.1309720 173.9644730
  55.5841760 166.4351410 174.3756200  69.6734300 167.4752760 172.2879460
  68.7259210 167.5091740 172.4194890  69.9984290 168.2891710 172.6728820
  60.2053840 163.7749940 170.5835450  60.5128820 163.2196830 169.8670950
  59.2754540 163.9094400 170.4008440  62.5934600 171.8398770 167.3195570
  61.6663880 171.7736150 167.5484040  62.7459420 172.7778900 167.2050810
  62.5803680 168.1115770 164.3162730  61.6407350 168.2729730 164.4015190
  62.8986940 168.8301450 163.7698720  69.1016440 172.7934290 174.2941760
  68.2735070 172.8627380 173.8191890  69.6966920 173.3788600 173.8257590
  66.6231890 173.4019070 167.8230820  66.0044310 173.0638620 167.1757120
  66.6056340 172.7578830 168.5310010  66.0658450 169.5803610 175.2396630
  65.6529630 170.4057320 175.4936620  65.3334400 168.9948650 175.0472990
  58.1991240 172.3663510 170.1015300  57.7948240 171.6540760 169.6061200
  58.2854360 172.0216750 170.9903340  56.9119860 169.1406720 173.8814340
  57.4634450 169.2502060 173.1067590  57.4263370 169.5144320 174.5969570
  64.7996590 172.6405880 164.8303570  65.2389870 171.8028310 164.6841390
  65.5125010 173.2735280 164.9167710  56.5862590 172.6626080 177.4919680
  56.4470360 173.5348880 177.8607080  55.7043950 172.3198890 177.3467620
  68.3813730 163.8948690 163.1444610  68.0686390 163.9875520 164.0443680
  69.1426200 164.4729720 163.0942040  54.8995870 171.2608490 167.6021950
  54.7793470 171.9870580 166.9903220  54.5896760 170.4911400 167.1249860
  69.5915020 168.6320190 179.1218750  68.9759290 169.1399860 178.5934210
  69.2711440 167.7318520 179.0644690  57.3659530 164.6043560 170.9845620
  56.9227680 165.3853100 170.6530140  57.9244520 164.9273450 171.6916560
  61.6529340 167.4712080 176.5880940  61.1908710 167.6795100 177.4000880
  61.2507450 166.6571430 176.2851610  66.6533850 168.6921030 177.7177600
  65.8027440 168.3926780 178.0386670  66.4935640 168.9363040 176.8061420
  63.7483560 170.1922780 179.8176390  64.0736970 169.3586530 179.4778620
  64.5363890 170.7151300 179.9654720  60.4818350 164.2254260 165.8651450
  59.8572530 164.2214130 166.5904760  60.3948470 163.3585220 165.4687420
  59.4035430 165.1490890 172.8435220  59.7007760 166.0553720 172.7627240
  59.9520990 164.6609670 172.2294790  57.1573750 169.7277130 168.7126870
  56.9314670 169.5114300 169.6173490  56.3766280 170.1605590 168.3672840
  64.3871510 169.7340500 167.3117520  63.7880400 170.4576300 167.1281140
  64.9351120 169.6717280 166.5293970  59.5972960 170.6262710 179.3787140
  59.5016560 169.6857440 179.2287540  60.4404940 170.8477780 178.9835210
  62.9936380 168.3704040 169.3420800  63.3865950 168.6876240 168.5289490
  63.3553230 167.4915920 169.4565320  54.7283500 167.0376380 177.5320920
  54.3346890 167.8851590 177.7393700  54.0401900 166.4002750 177.7229560
  61.3028550 167.1211350 180.6017660  60.6126870 166.9283550 181.2363750
  62.0460850 167.4045990 181.1341960  52.0300550 164.9604840 171.5651000
  51.7413600 165.5307700 172.2775980  52.7746310 164.4809290 171.9282230
  52.2170780 168.9024960 162.7753720  52.1345450 169.8455720 162.9168710
  51.8653840 168.7599870 161.8966070  63.5791520 170.9609790 173.4371580
  62.8472640 171.4696600 173.7861680  63.1815860 170.1439770 173.1360360
  60.0168910 167.6363990 171.8424070  60.0204970 167.1953940 170.9928610
  60.9120030 167.9581320 171.9495890  55.8671290 167.5190480 170.8018280
  55.5271340 167.9965710 171.5585330  55.1048610 167.0655600 170.4419380
  60.0789060 168.6376070 164.8330830  60.2001880 168.5962550 165.7816650
  59.6937570 169.5000220 164.6777560  64.0417430 166.4143470 172.8494520
  64.0590170 166.8652120 173.6936370  63.7933010 165.5149110 173.0627960
  59.0910560 170.9477210 164.2314130  58.5227460 170.4995460 163.6050040
  59.7999560 171.3069990 163.6979280  67.4688180 163.8275650 178.6880900
  67.7933950 163.0965310 179.2138880  67.5044690 163.5089290 177.7861890
  60.3176880 171.6965770 173.5889480  60.6847010 171.2224340 174.3350820
  60.1281940 172.5707340 173.9297820  53.1817370 166.4409460 169.7182950
  52.8964290 166.0765130 170.5561570  53.1196230 165.7089920 169.1046090
  58.1076250 170.7374410 175.9073690  57.8033320 171.6166390 176.1324050
  59.0622710 170.7974200 175.9431130  62.8555960 165.3338720 166.4396320
  62.0420570 164.8351890 166.3641630  62.6617910 166.1736970 166.0232670
  62.7764820 174.0109820 178.1835930  62.7102130 173.0905490 177.9293520
  62.1469960 174.1085260 178.8980570  65.5704350 169.7058370 164.7358480
  66.4583970 170.0175600 164.5609820  65.5409440 168.8330620 164.3439060
  54.1639980 171.5777150 177.0545050  53.8054920 172.2431000 177.6418390
  53.8694540 170.7460700 177.4257670  57.3653100 172.0361390 179.9384600
  57.0653240 172.1818570 179.0412420  58.1364340 171.4766680 179.8457990
  67.8418620 171.0170210 164.2038340  67.7582340 171.4484430 163.3534780
  68.5612810 171.4768560 164.6365160  68.9192760 173.4737730 177.2808310
  68.1940950 174.0666510 177.0837700  69.4468220 173.4661270 176.4821680
  52.6748030 171.5768410 163.6779650  53.5442880 171.8593210 163.9615570
  52.1838350 172.3904280 163.5628460  59.8382840 172.9641620 167.7987930
  60.2945620 173.7746870 168.0248120  59.4871050 172.6464760 168.6306420
  55.7394620 163.3079270 168.2710450  55.6109250 163.2997170 169.2195370
  54.9156640 163.6462360 167.9201460  52.7388550 165.0670390 177.7317150
  52.0247070 165.2667310 178.3369760  53.1583590 164.2909960 178.1031950
  54.6594540 173.3941880 165.8061710  54.0522490 174.1340780 165.8157010
  55.1343890 173.4841240 164.9799910  64.2327330 167.5592700 175.4818600
  64.6008150 166.7387910 175.8098170  63.3725530 167.6194590 175.8974250
  67.5989360 166.5149640 166.2906160  66.9702520 166.6195310 165.5764390
  67.1041280 166.7346420 167.0800040  59.5673390 168.7935590 167.7064040
  58.8589540 169.2621930 168.1477650  59.8517870 168.1357600 168.3409230
  61.1929320 170.2132290 175.7056570  61.6914570 170.6878110 176.3708420
  61.3352270 169.2895810 175.9126600  63.5988820 165.5186250 169.1459830
  63.4756600 165.5372380 168.1969340  64.5473380 165.5665190 169.2658230
  57.7708410 167.1020670 165.0814750  58.6198940 167.5390820 165.0154940
  57.4039680 167.4140930 165.9086810  68.3996180 166.4300250 176.5484960
  67.8969780 167.1705650 176.8878770  69.2152840 166.8184250 176.2321750
  66.6918190 171.6733430 169.9946320  65.7508330 171.6883660 170.1694010
  67.0062260 170.8869390 170.4406620  56.6699830 173.3553030 163.5550280
  57.4363100 173.2434390 164.1175710  56.7474520 172.6591000 162.9027050
  55.3646590 170.7878100 164.2383170  55.4450180 169.8405610 164.3500570
  56.2566340 171.1184980 164.3443830  52.8917390 172.6093020 179.4739340
  53.3956410 172.0300300 180.0455570  52.1524810 172.8933250 180.0115710
  54.9240470 170.7522610 180.3689410  54.9645810 170.4536480 181.2774640
  55.7785970 171.1530220 180.2096930  58.7018860 173.3518160 165.5292920
  59.1235280 173.1858030 166.3724310  58.8269700 172.5418390 165.0348060
  56.8646280 169.3314710 178.3363900  56.3342740 168.8405660 177.7087240
  57.5334350 169.7598910 177.8021830  61.2146500 172.3755770 162.7770020
  61.7352160 171.6604790 162.4111170  61.8614900 173.0141640 163.0770530
  65.7624340 173.7984170 178.1005090  66.1765360 173.9529250 178.9495510
  64.8275340 173.9239390 178.2630870  66.2346510 171.1380330 180.1044240
  66.8167280 170.3832650 180.0164720  66.4108280 171.6687770 179.3275720
  57.3518580 166.2977080 178.4161190  57.2575450 165.6797830 177.6912060
  56.7715970 167.0243370 178.1891100  60.1180020 164.8550320 175.4488580
  59.6697320 164.8774580 174.6034130  59.4845220 164.4569340 176.0458880
  62.8603470 171.4820830 177.4538860  62.9799680 170.8861970 178.1933700
  63.7197470 171.5190520 177.0340160  65.1991370 172.0358020 176.0301370
  64.6726590 172.5600640 175.4266510  65.5422710 172.6685410 176.6611100
  57.5977760 169.4251390 162.4751080  57.3966820 168.5618750 162.8364420
  57.4269810 169.3384750 161.5372680  59.6272240 168.0242180 178.7114680
  60.2171930 167.7158030 179.3992500  58.8092480 167.5521930 178.8674580
  64.4465670 167.6407990 178.9447700  63.7581190 166.9789530 178.8797690
  65.1671690 167.1946260 179.3896160  65.0766070 164.2359620 165.0037960
  65.3568360 163.3927520 165.3597380  64.3031800 164.4682730 165.5176710
  56.3960560 166.5252010 162.4628960  56.6986460 166.5319440 161.5548110
  57.1355150 166.1749870 162.9596620  59.6145490 165.4686630 163.4485160
  59.2667490 164.7910620 162.8687610  59.8158260 165.0076140 164.2628550
  69.4546790 173.4736350 165.6141870  70.2165700 174.0433000 165.7201560
  69.4701160 172.9063550 166.3850180  52.9551130 171.9974280 169.8449530
  52.2999970 171.7285920 169.2009230  53.7929080 171.8878760 169.3951510
  65.9041570 166.7915570 164.0668020  66.3226450 166.6046550 163.2264680
  65.5977630 165.9394620 164.3770950  69.4031300 171.7039710 167.7643820
  69.0274900 170.9367640 167.3325110  68.6734420 172.0862410 168.2518750
  53.9927060 172.3826850 174.3852870  54.3600100 172.2954250 175.2648890
  53.4237880 171.6193400 174.2859730  68.7930920 170.8511230 177.3983340
  68.5617010 170.6223980 176.4981290  69.0535470 171.7710780 177.3528230
  53.5443060 169.2935940 178.2911290  52.6499110 169.2602700 178.6305000
  54.0840610 169.4922730 179.0562540  67.2318990 166.0767660 180.1763040
  68.1089170 166.0851060 180.5597040  67.2439830 165.3398500 179.5655390
  52.1689210 169.2073210 165.7874860  51.2653290 169.4703410 165.6126520
  52.6529830 169.4784380 165.0074820  68.6782260 169.9297200 171.0651060
  69.2019740 169.4359850 170.4341230  69.2641680 170.0647560 171.8098630
  68.8571980 170.0137070 174.5870610  67.9074690 169.9800610 174.7015600
  69.0384990 170.9237180 174.3520380  54.7116420 168.2638750 163.6969240
  55.4208120 167.8421970 163.2116520  53.9956360 168.3313980 163.0652590
  54.3590580 164.3178080 162.7371890  55.0818710 164.8587020 163.0553110
  54.6315100 164.0441500 161.8613430  68.1682230 169.1870550 167.0043470
  68.6641350 168.9541420 167.7892350  67.9698300 168.3482390 166.5881110
  54.0482770 163.5684270 172.6394510  54.6958960 163.0181650 172.1989670
  54.4684610 163.8227420 173.4610320  69.5969390 167.8231500 169.5381150
  69.4868670 167.6687540 170.4763420  70.3576980 167.2952440 169.2956560
  67.9435110 163.7625630 175.9964150  68.5807330 164.3759770 176.3623340
  68.0910000 163.7986290 175.0513380  70.4859660 165.6539420 162.7787290
  71.4108970 165.5220600 162.5705580  70.4635450 165.7332240 163.7323740
  70.5598150 166.4250080 165.4044000  69.7649650 166.3595200 165.9336910
  70.7641430 167.3600720 165.3929350  53.8014770 163.7239940 175.3819830
  53.4529590 164.1803760 176.1478010  53.4702470 162.8297070 175.4642260
  61.3139590 164.9151820 178.9039250  61.2528480 165.5073650 179.6534660
  62.2539970 164.8077780 178.7589510  63.9514150 164.5721880 178.5431540
  64.5654560 164.8901170 177.8812620  64.4963710 164.0870470 179.1627400
  54.4735410 163.2516140 178.6570600  55.0218400 163.0704190 177.8936710
  54.5390720 162.4610250 179.1926910  64.6922190 163.1354020 174.8700830
  63.8182030 163.4689130 174.6673760  64.5832940 162.6627200 175.6952700
  65.5994170 165.3424890 176.2542550  65.2707530 164.5276650 175.8744280
  66.5476470 165.2994700 176.1308240  62.4397010 164.0523860 173.8093740
  61.6568800 164.5269360 174.0890500  62.1459940 163.1478690 173.7006920
  66.9918080 164.7546960 171.8542830  67.4326170 164.6992060 171.0064430
  66.7225670 165.6704970 171.9253010  68.8556650 164.3862200 169.8651650
  68.7945050 163.4423420 169.7182670  69.6348680 164.4942290 170.4105110
  53.7837420 164.3571340 166.3307460  54.5416780 164.4700220 165.7571490
  53.3214590 165.1940540 166.2850890  60.3251230 166.4710610 169.3209770
  59.5125740 166.0967500 168.9805650  60.8292870 165.7155690 169.6230960
  64.8276210 163.1353060 170.5592840  65.4305580 163.7073270 171.0341360
  64.0869200 163.6992500 170.3366740  67.9710810 163.5374620 165.8333120
  68.1661440 164.4358070 166.1000550  67.1840680 163.3061700 166.3266070
  56.1562570 164.8835390 164.8709430  56.6855330 164.0965190 164.7417380
  56.7890890 165.5626580 165.1044960  58.3500410 164.6210530 167.9254820
  57.7203150 163.9197840 168.0924950  57.8105550 165.3814660 167.7087980
  58.4755970 163.8994510 180.3607310  58.1940240 164.4028110 179.5968130
  58.8575670 163.1016260 179.9949440  65.0771430 163.3148090 180.9387780
  64.9636880 163.6342700 181.8339300  65.8941170 163.7160600 180.6425060
  63.9829580 171.3340560 151.3022520  63.9023630 170.4195170 151.0314230
  63.5694000 171.8307630 150.5962230  62.1147620 173.1119580 153.1831790
  61.3389720 172.6320020 153.4730360  62.7660550 172.4325230 153.0087950
  56.1313450 173.4239390 154.0607550  55.2998330 173.1688100 154.4604060
  56.7394430 173.4950160 154.7965470  54.5405400 168.3841280 147.8449940
  53.6522100 168.7257250 147.7429820  54.8246590 168.1841600 146.9530770
  52.5038410 170.9846930 153.7289640  53.0754520 170.2169130 153.7293280
  52.5039950 171.2835690 152.8196250  53.7463280 166.3931290 155.5158570
  53.5666120 165.4957040 155.7961330  53.3443360 166.9403160 156.1905520
  62.5861780 168.5947150 153.4170880  62.9626600 167.7219030 153.3044550
  62.4881290 168.9305850 152.5261320  56.7166790 166.9672780 148.8788320
  56.8233540 167.8676510 149.1857080  55.8059150 166.9190750 148.5882970
  66.3685900 166.0897590 150.3499220  67.1895520 165.5994160 150.3924700
  66.4019980 166.6795250 151.1031060  54.3649950 168.8891790 154.1240910
  55.0460060 169.1530160 154.7428310  54.0498000 168.0492660 154.4578920
  58.5574520 169.9359150 153.2113500  59.0652740 170.4340120 153.8518520
  59.0887760 169.1594350 153.0352860  70.6585450 168.1064340 156.9142850
  69.9537620 168.4946050 156.3957960  70.9243370 168.8014630 157.5163780
  56.8410620 164.5757710 157.4776920  56.8429060 165.0930100 156.6722820
  56.0114930 164.0987890 157.4546850  66.6047380 168.0297970 153.1226760
  65.9002950 168.3182860 153.7029870  66.9659540 168.8398080 152.7626320
  56.5225950 166.2867670 155.4847370  56.8642760 167.1309720 155.1901240
  55.5841760 166.4351410 155.6012710  69.6734300 167.4752760 153.5135970
  68.7259210 167.5091740 153.6451400  69.9984290 168.2891710 153.8985330
  60.2053840 163.7749940 151.8091960  60.5128820 163.2196830 151.0927460
  59.2754540 163.9094400 151.6264950  62.5934600 171.8398770 148.5452080
  61.6663880 171.7736150 148.7740550  62.7459420 172.7778900 148.4307320
  62.5803680 168.1115770 145.5419240  61.6407350 168.2729730 145.6271700
  62.8986940 168.8301450 144.9955230  69.1016440 172.7934290 155.5198270
  68.2735070 172.8627380 155.0448400  69.6966920 173.3788600 155.0514100
  66.6231890 173.4019070 149.0487330  66.0044310 173.0638620 148.4013630
  66.6056340 172.7578830 149.7566520  66.0658450 169.5803610 156.4653140
  65.6529630 170.4057320 156.7193130  65.3334400 168.9948650 156.2729500
  58.1991240 172.3663510 151.3271810  57.7948240 171.6540760 150.8317710
  58.2854360 172.0216750 152.2159850  56.9119860 169.1406720 155.1070850
  57.4634450 169.2502060 154.3324100  57.4263370 169.5144320 155.8226080
  64.7996590 172.6405880 146.0560080  65.2389870 171.8028310 145.9097900
  65.5125010 173.2735280 146.1424220  56.5862590 172.6626080 158.7176190
  56.4470360 173.5348880 159.0863590  55.7043950 172.3198890 158.5724130
  68.3813730 163.8948690 144.3701120  68.0686390 163.9875520 145.2700190
  69.1426200 164.4729720 144.3198550  54.8995870 171.2608490 148.8278460
  54.7793470 171.9870580 148.2159730  54.5896760 170.4911400 148.3506370
  69.5915020 168.6320190 160.3475260  68.9759290 169.1399860 159.8190720
  69.2711440 167.7318520 160.2901200  57.3659530 164.6043560 152.2102130
  56.9227680 165.3853100 151.8786650  57.9244520 164.9273450 152.9173070
  61.6529340 167.4712080 157.8137450  61.1908710 167.6795100 158.6257390
  61.2507450 166.6571430 157.5108120  66.6533850 168.6921030 158.9434110
  65.8027440 168.3926780 159.2643180  66.4935640 168.9363040 158.0317930
  63.7483560 170.1922780 161.0432900  64.0736970 169.3586530 160.7035130
  64.5363890 170.7151300 161.1911230  60.4818350 164.2254260 147.0907960
  59.8572530 164.2214130 147.8161270  60.3948470 163.3585220 146.6943930
  59.4035430 165.1490890 154.0691730  59.7007760 166.0553720 153.9883750
  59.9520990 164.6609670 153.4551300  57.1573750 169.7277130 149.9383380
  56.9314670 169.5114300 150.8430000  56.3766280 170.1605590 149.5929350
  64.3871510 169.7340500 148.5374030  63.7880400 170.4576300 148.3537650
  64.9351120 169.6717280 147.7550480  59.5972960 170.6262710 160.6043650
  59.5016560 169.6857440 160.4544050  60.4404940 170.8477780 160.2091720
  62.9936380 168.3704040 150.5677310  63.3865950 168.6876240 149.7546000
  63.3553230 167.4915920 150.6821830  54.7283500 167.0376380 158.7577430
  54.3346890 167.8851590 158.9650210  54.0401900 166.4002750 158.9486070
  61.3028550 167.1211350 161.8274170  60.6126870 166.9283550 162.4620260
  62.0460850 167.4045990 162.3598470  52.0300550 164.9604840 152.7907510
  51.7413600 165.5307700 153.5032490  52.7746310 164.4809290 153.1538740
  52.2170780 168.9024960 144.0010230  52.1345450 169.8455720 144.1425220
  51.8653840 168.7599870 143.1222580  63.5791520 170.9609790 154.6628090
  62.8472640 171.4696600 155.0118190  63.1815860 170.1439770 154.3616870
  60.0168910 167.6363990 153.0680580  60.0204970 167.1953940 152.2185120
  60.9120030 167.9581320 153.1752400  55.8671290 167.5190480 152.0274790
  55.5271340 167.9965710 152.7841840  55.1048610 167.0655600 151.6675890
  60.0789060 168.6376070 146.0587340  60.2001880 168.5962550 147.0073160
  59.6937570 169.5000220 145.9034070  64.0417430 166.4143470 154.0751030
  64.0590170 166.8652120 154.9192880  63.7933010 165.5149110 154.2884470
  59.0910560 170.9477210 145.4570640  58.5227460 170.4995460 144.8306550
  59.7999560 171.3069990 144.9235790  67.4688180 163.8275650 159.9137410
  67.7933950 163.0965310 160.4395390  67.5044690 163.5089290 159.0118400
  60.3176880 171.6965770 154.8145990  60.6847010 171.2224340 155.5607330
  60.1281940 172.5707340 155.1554330  53.1817370 166.4409460 150.9439460
  52.8964290 166.0765130 151.7818080  53.1196230 165.7089920 150.3302600
  58.1076250 170.7374410 157.1330200  57.8033320 171.6166390 157.3580560
  59.0622710 170.7974200 157.1687640  62.8555960 165.3338720 147.6652830
  62.0420570 164.8351890 147.5898140  62.6617910 166.1736970 147.2489180
  62.7764820 174.0109820 159.4092440  62.7102130 173.0905490 159.1550030
  62.1469960 174.1085260 160.1237080  65.5704350 169.7058370 145.9614990
  66.4583970 170.0175600 145.7866330  65.5409440 168.8330620 145.5695570
  54.1639980 171.5777150 158.2801560  53.8054920 172.2431000 158.8674900
  53.8694540 170.7460700 158.6514180  57.3653100 172.0361390 161.1641110
  57.0653240 172.1818570 160.2668930  58.1364340 171.4766680 161.0714500
  67.8418620 171.0170210 145.4294850  67.7582340 171.4484430 144.5791290
  68.5612810 171.4768560 145.8621670  68.9192760 173.4737730 158.5064820
  68.1940950 174.0666510 158.3094210  69.4468220 173.4661270 157.7078190
  52.6748030 171.5768410 144.9036160  53.5442880 171.8593210 145.1872080
  52.1838350 172.3904280 144.7884970  59.8382840 172.9641620 149.0244440
  60.2945620 173.7746870 149.2504630  59.4871050 172.6464760 149.8562930
  55.7394620 163.3079270 149.4966960  55.6109250 163.2997170 150.4451880
  54.9156640 163.6462360 149.1457970  52.7388550 165.0670390 158.9573660
  52.0247070 165.2667310 159.5626270  53.1583590 164.2909960 159.3288460
  54.6594540 173.3941880 147.0318220  54.0522490 174.1340780 147.0413520
  55.1343890 173.4841240 146.2056420  64.2327330 167.5592700 156.7075110
  64.6008150 166.7387910 157.0354680  63.3725530 167.6194590 157.1230760
  67.5989360 166.5149640 147.5162670  66.9702520 166.6195310 146.8020900
  67.1041280 166.7346420 148.3056550  59.5673390 168.7935590 148.9320550
  58.8589540 169.2621930 149.3734160  59.8517870 168.1357600 149.5665740
  61.1929320 170.2132290 156.9313080  61.6914570 170.6878110 157.5964930
  61.3352270 169.2895810 157.1383110  63.5988820 165.5186250 150.3716340
  63.4756600 165.5372380 149.4225850  64.5473380 165.5665190 150.4914740
  57.7708410 167.1020670 146.3071260  58.6198940 167.5390820 146.2411450
  57.4039680 167.4140930 147.1343320  68.3996180 166.4300250 157.7741470
  67.8969780 167.1705650 158.1135280  69.2152840 166.8184250 157.4578260
  66.6918190 171.6733430 151.2202830  65.7508330 171.6883660 151.3950520
  67.0062260 170.8869390 151.6663130  56.6699830 173.3553030 144.7806790
  57.4363100 173.2434390 145.3432220  56.7474520 172.6591000 144.1283560
  55.3646590 170.7878100 145.4639680  55.4450180 169.8405610 145.5757080
  56.2566340 171.1184980 145.5700340  52.8917390 172.6093020 160.6995850
  53.3956410 172.0300300 161.2712080  52.1524810 172.8933250 161.2372220
  54.9240470 170.7522610 161.5945920  54.9645810 170.4536480 162.5031150
  55.7785970 171.1530220 161.4353440  58.7018860 173.3518160 146.7549430
  59.1235280 173.1858030 147.5980820  58.8269700 172.5418390 146.2604570
  56.8646280 169.3314710 159.5620410  56.3342740 168.8405660 158.9343750
  57.5334350 169.7598910 159.0278340  61.2146500 172.3755770 144.0026530
  61.7352160 171.6604790 143.6367680  61.8614900 173.0141640 144.3027040
  65.7624340 173.7984170 159.3261600  66.1765360 173.9529250 160.1752020
  64.8275340 173.9239390 159.4887380  66.2346510 171.1380330 161.3300750
  66.8167280 170.3832650 161.2421230  66.4108280 171.6687770 160.5532230
  57.3518580 166.2977080 159.6417700  57.2575450 165.6797830 158.9168570
  56.7715970 167.0243370 159.4147610  60.1180020 164.8550320 156.6745090
  59.6697320 164.8774580 155.8290640  59.4845220 164.4569340 157.2715390
  62.8603470 171.4820830 158.6795370  62.9799680 170.8861970 159.4190210
  63.7197470 171.5190520 158.2596670  65.1991370 172.0358020 157.2557880
  64.6726590 172.5600640 156.6523020  65.5422710 172.6685410 157.8867610
  57.5977760 169.4251390 143.7007590  57.3966820 168.5618750 144.0620930
  57.4269810 169.3384750 142.7629190  59.6272240 168.0242180 159.9371190
  60.2171930 167.7158030 160.6249010  58.8092480 167.5521930 160.0931090
  64.4465670 167.6407990 160.1704210  63.7581190 166.9789530 160.1054200
  65.1671690 167.1946260 160.6152670  65.0766070 164.2359620 146.2294470
  65.3568360 163.3927520 146.5853890  64.3031800 164.4682730 146.7433220
  56.3960560 166.5252010 143.6885470  56.6986460 166.5319440 142.7804620
  57.1355150 166.1749870 144.1853130  59.6145490 165.4686630 144.6741670
  59.2667490 164.7910620 144.0944120  59.8158260 165.0076140 145.4885060
  69.4546790 173.4736350 146.8398380  70.2165700 174.0433000 146.9458070
  69.4701160 172.9063550 147.6106690  52.9551130 171.9974280 151.0706040
  52.2999970 171.7285920 150.4265740  53.7929080 171.8878760 150.6208020
  65.9041570 166.7915570 145.2924530  66.3226450 166.6046550 144.4521190
  65.5977630 165.9394620 145.6027460  69.4031300 171.7039710 148.9900330
  69.0274900 170.9367640 148.5581620  68.6734420 172.0862410 149.4775260
  53.9927060 172.3826850 155.6109380  54.3600100 172.2954250 156.4905400
  53.4237880 171.6193400 155.5116240  68.7930920 170.8511230 158.6239850
  68.5617010 170.6223980 157.7237800  69.0535470 171.7710780 158.5784740
  53.5443060 169.2935940 159.5167800  52.6499110 169.2602700 159.8561510
  54.0840610 169.4922730 160.2819050  67.2318990 166.0767660 161.4019550
  68.1089170 166.0851060 161.7853550  67.2439830 165.3398500 160.7911900
  52.1689210 169.2073210 147.0131370  51.2653290 169.4703410 146.8383030
  52.6529830 169.4784380 146.2331330  68.6782260 169.9297200 152.2907570
  69.2019740 169.4359850 151.6597740  69.2641680 170.0647560 153.0355140
  68.8571980 170.0137070 155.8127120  67.9074690 169.9800610 155.9272110
  69.0384990 170.9237180 155.5776890  54.7116420 168.2638750 144.9225750
  55.4208120 167.8421970 144.4373030  53.9956360 168.3313980 144.2909100
  54.3590580 164.3178080 143.9628400  55.0818710 164.8587020 144.2809620
  54.6315100 164.0441500 143.0869940  68.1682230 169.1870550 148.2299980
  68.6641350 168.9541420 149.0148860  67.9698300 168.3482390 147.8137620
  54.0482770 163.5684270 153.8651020  54.6958960 163.0181650 153.4246180
  54.4684610 163.8227420 154.6866830  69.5969390 167.8231500 150.7637660
  69.4868670 167.6687540 151.7019930  70.3576980 167.2952440 150.5213070
  67.9435110 163.7625630 157.2220660  68.5807330 164.3759770 157.5879850
  68.0910000 163.7986290 156.2769890  70.4859660 165.6539420 144.0043800
  71.4108970 165.5220600 143.7962090  70.4635450 165.7332240 144.9580250
  70.5598150 166.4250080 146.6300510  69.7649650 166.3595200 147.1593420
  70.7641430 167.3600720 146.6185860  53.8014770 163.7239940 156.6076340
  53.4529590 164.1803760 157.3734520  53.4702470 162.8297070 156.6898770
  61.3139590 164.9151820 160.1295760  61.2528480 165.5073650 160.8791170
  62.2539970 164.8077780 159.9846020  63.9514150 164.5721880 159.7688050
  64.5654560 164.8901170 159.1069130  64.4963710 164.0870470 160.3883910
  54.4735410 163.2516140 159.8827110  55.0218400 163.0704190 159.1193220
  54.5390720 162.4610250 160.4183420  64.6922190 163.1354020 156.0957340
  63.8182030 163.4689130 155.8930270  64.5832940 162.6627200 156.9209210
  65.5994170 165.3424890 157.4799060  65.2707530 164.5276650 157.1000790
  66.5476470 165.2994700 157.3564750  62.4397010 164.0523860 155.0350250
  61.6568800 164.5269360 155.3147010  62.1459940 163.1478690 154.9263430
  66.9918080 164.7546960 153.0799340  67.4326170 164.6992060 152.2320940
  66.7225670 165.6704970 153.1509520  68.8556650 164.3862200 151.0908160
  68.7945050 163.4423420 150.9439180  69.6348680 164.4942290 151.6361620
  53.7837420 164.3571340 147.5563970  54.5416780 164.4700220 146.9828000
  53.3214590 165.1940540 147.5107400  60.3251230 166.4710610 150.5466280
  59.5125740 166.0967500 150.2062160  60.8292870 165.7155690 150.8487470
  64.8276210 163.1353060 151.7849350  65.4305580 163.7073270 152.2597870
  64.0869200 163.6992500 151.5623250  67.9710810 163.5374620 147.0589630
  68.1661440 164.4358070 147.3257060  67.1840680 163.3061700 147.5522580
  56.1562570 164.8835390 146.0965940  56.6855330 164.0965190 145.9673890
  56.7890890 165.5626580 146.3301470  58.3500410 164.6210530 149.1511330
  57.7203150 163.9197840 149.3181460  57.8105550 165.3814660 148.9344490
  58.4755970 163.8994510 161.5863820  58.1940240 164.4028110 160.8224640
  58.8575670 163.1016260 161.2205950  65.0771430 163.3148090 162.1644290
  64.9636880 163.6342700 163.0595810  65.8941170 163.7160600 161.8681570
  63.9829580 171.3340560 132.5279030  63.9023630 170.4195170 132.2570740
  63.5694000 171.8307630 131.8218740  62.1147620 173.1119580 134.4088300
  61.3389720 172.6320020 134.6986870  62.7660550 172.4325230 134.2344460
  56.1313450 173.4239390 135.2864060  55.2998330 173.1688100 135.6860570
  56.7394430 173.4950160 136.0221980  54.5405400 168.3841280 129.0706450
  53.6522100 168.7257250 128.9686330  54.8246590 168.1841600 128.1787280
  52.5038410 170.9846930 134.9546150  53.0754520 170.2169130 134.9549790
  52.5039950 171.2835690 134.0452760  53.7463280 166.3931290 136.7415080
  53.5666120 165.4957040 137.0217840  53.3443360 166.9403160 137.4162030
  62.5861780 168.5947150 134.6427390  62.9626600 167.7219030 134.5301060
  62.4881290 168.9305850 133.7517830  56.7166790 166.9672780 130.1044830
  56.8233540 167.8676510 130.4113590  55.8059150 166.9190750 129.8139480
  66.3685900 166.0897590 131.5755730  67.1895520 165.5994160 131.6181210
  66.4019980 166.6795250 132.3287570  54.3649950 168.8891790 135.3497420
  55.0460060 169.1530160 135.9684820  54.0498000 168.0492660 135.6835430
  58.5574520 169.9359150 134.4370010  59.0652740 170.4340120 135.0775030
  59.0887760 169.1594350 134.2609370  70.6585450 168.1064340 138.1399360
  69.9537620 168.4946050 137.6214470  70.9243370 168.8014630 138.7420290
  56.8410620 164.5757710 138.7033430  56.8429060 165.0930100 137.8979330
  56.0114930 164.0987890 138.6803360  66.6047380 168.0297970 134.3483270
  65.9002950 168.3182860 134.9286380  66.9659540 168.8398080 133.9882830
  56.5225950 166.2867670 136.7103880  56.8642760 167.1309720 136.4157750
  55.5841760 166.4351410 136.8269220  69.6734300 167.4752760 134.7392480
  68.7259210 167.5091740 134.8707910  69.9984290 168.2891710 135.1241840
  60.2053840 163.7749940 133.0348470  60.5128820 163.2196830 132.3183970
  59.2754540 163.9094400 132.8521460  62.5934600 171.8398770 129.7708590
  61.6663880 171.7736150 129.9997060  62.7459420 172.7778900 129.6563830
  62.5803680 168.1115770 126.7675750  61.6407350 168.2729730 126.8528210
  62.8986940 168.8301450 126.2211740  69.1016440 172.7934290 136.7454780
  68.2735070 172.8627380 136.2704910  69.6966920 173.3788600 136.2770610
  66.6231890 173.4019070 130.2743840  66.0044310 173.0638620 129.6270140
  66.6056340 172.7578830 130.9823030  66.0658450 169.5803610 137.6909650
  65.6529630 170.4057320 137.9449640  65.3334400 168.9948650 137.4986010
  58.1991240 172.3663510 132.5528320  57.7948240 171.6540760 132.0574220
  58.2854360 172.0216750 133.4416360  56.9119860 169.1406720 136.3327360
  57.4634450 169.2502060 135.5580610  57.4263370 169.5144320 137.0482590
  64.7996590 172.6405880 127.2816590  65.2389870 171.8028310 127.1354410
  65.5125010 173.2735280 127.3680730  56.5862590 172.6626080 139.9432700
  56.4470360 173.5348880 140.3120100  55.7043950 172.3198890 139.7980640
  68.3813730 163.8948690 125.5957630  68.0686390 163.9875520 126.4956700
  69.1426200 164.4729720 125.5455060  54.8995870 171.2608490 130.0534970
  54.7793470 171.9870580 129.4416240  54.5896760 170.4911400 129.5762880
  69.5915020 168.6320190 141.5731770  68.9759290 169.1399860 141.0447230
  69.2711440 167.7318520 141.5157710  57.3659530 164.6043560 133.4358640
  56.9227680 165.3853100 133.1043160  57.9244520 164.9273450 134.1429580
  61.6529340 167.4712080 139.0393960  61.1908710 167.6795100 139.8513900
  61.2507450 166.6571430 138.7364630  66.6533850 168.6921030 140.1690620
  65.8027440 168.3926780 140.4899690  66.4935640 168.9363040 139.2574440
  63.7483560 170.1922780 142.2689410  64.0736970 169.3586530 141.9291640
  64.5363890 170.7151300 142.4167740  60.4818350 164.2254260 128.3164470
  59.8572530 164.2214130 129.0417780  60.3948470 163.3585220 127.9200440
  59.4035430 165.1490890 135.2948240  59.7007760 166.0553720 135.2140260
  59.9520990 164.6609670 134.6807810  57.1573750 169.7277130 131.1639890
  56.9314670 169.5114300 132.0686510  56.3766280 170.1605590 130.8185860
  64.3871510 169.7340500 129.7630540  63.7880400 170.4576300 129.5794160
  64.9351120 169.6717280 128.9806990  59.5972960 170.6262710 141.8300160
  59.5016560 169.6857440 141.6800560  60.4404940 170.8477780 141.4348230
  62.9936380 168.3704040 131.7933820  63.3865950 168.6876240 130.9802510
  63.3553230 167.4915920 131.9078340  54.7283500 167.0376380 139.9833940
  54.3346890 167.8851590 140.1906720  54.0401900 166.4002750 140.1742580
  61.3028550 167.1211350 143.0530680  60.6126870 166.9283550 143.6876770
  62.0460850 167.4045990 143.5854980  52.0300550 164.9604840 134.0164020
  51.7413600 165.5307700 134.7289000  52.7746310 164.4809290 134.3795250
  52.2170780 168.9024960 125.2266740  52.1345450 169.8455720 125.3681730
  51.8653840 168.7599870 124.3479090  63.5791520 170.9609790 135.8884600
  62.8472640 171.4696600 136.2374700  63.1815860 170.1439770 135.5873380
  60.0168910 167.6363990 134.2937090  60.0204970 167.1953940 133.4441630
  60.9120030 167.9581320 134.4008910  55.8671290 167.5190480 133.2531300
  55.5271340 167.9965710 134.0098350  55.1048610 167.0655600 132.8932400
  60.0789060 168.6376070 127.2843850  60.2001880 168.5962550 128.2329670
  59.6937570 169.5000220 127.1290580  64.0417430 166.4143470 135.3007540
  64.0590170 166.8652120 136.1449390  63.7933010 165.5149110 135.5140980
  59.0910560 170.9477210 126.6827150  58.5227460 170.4995460 126.0563060
  59.7999560 171.3069990 126.1492300  67.4688180 163.8275650 141.1393920
  67.7933950 163.0965310 141.6651900  67.5044690 163.5089290 140.2374910
  60.3176880 171.6965770 136.0402500  60.6847010 171.2224340 136.7863840
  60.1281940 172.5707340 136.3810840  53.1817370 166.4409460 132.1695970
  52.8964290 166.0765130 133.0074590  53.1196230 165.7089920 131.5559110
  58.1076250 170.7374410 138.3586710  57.8033320 171.6166390 138.5837070
  59.0622710 170.7974200 138.3944150  62.8555960 165.3338720 128.8909340
  62.0420570 164.8351890 128.8154650  62.6617910 166.1736970 128.4745690
  62.7764820 174.0109820 140.6348950  62.7102130 173.0905490 140.3806540
  62.1469960 174.1085260 141.3493590  65.5704350 169.7058370 127.1871500
  66.4583970 170.0175600 127.0122840  65.5409440 168.8330620 126.7952080
  54.1639980 171.5777150 139.5058070  53.8054920 172.2431000 140.0931410
  53.8694540 170.7460700 139.8770690  57.3653100 172.0361390 142.3897620
  57.0653240 172.1818570 141.4925440  58.1364340 171.4766680 142.2971010
  67.8418620 171.0170210 126.6551360  67.7582340 171.4484430 125.8047800
  68.5612810 171.4768560 127.0878180  68.9192760 173.4737730 139.7321330
  68.1940950 174.0666510 139.5350720  69.4468220 173.4661270 138.9334700
  52.6748030 171.5768410 126.1292670  53.5442880 171.8593210 126.4128590
  52.1838350 172.3904280 126.0141480  59.8382840 172.9641620 130.2500950
  60.2945620 173.7746870 130.4761140  59.4871050 172.6464760 131.0819440
  55.7394620 163.3079270 130.7223470  55.6109250 163.2997170 131.6708390
  54.9156640 163.6462360 130.3714480  52.7388550 165.0670390 140.1830170
  52.0247070 165.2667310 140.7882780  53.1583590 164.2909960 140.5544970
  54.6594540 173.3941880 128.2574730  54.0522490 174.1340780 128.2670030
  55.1343890 173.4841240 127.4312930  64.2327330 167.5592700 137.9331620
  64.6008150 166.7387910 138.2611190  63.3725530 167.6194590 138.3487270
  67.5989360 166.5149640 128.7419180  66.9702520 166.6195310 128.0277410
  67.1041280 166.7346420 129.5313060  59.5673390 168.7935590 130.1577060
  58.8589540 169.2621930 130.5990670  59.8517870 168.1357600 130.7922250
  61.1929320 170.2132290 138.1569590  61.6914570 170.6878110 138.8221440
  61.3352270 169.2895810 138.3639620  63.5988820 165.5186250 131.5972850
  63.4756600 165.5372380 130.6482360  64.5473380 165.5665190 131.7171250
  57.7708410 167.1020670 127.5327770  58.6198940 167.5390820 127.4667960
  57.4039680 167.4140930 128.3599830  68.3996180 166.4300250 138.9997980
  67.8969780 167.1705650 139.3391790  69.2152840 166.8184250 138.6834770
  66.6918190 171.6733430 132.4459340  65.7508330 171.6883660 132.6207030
  67.0062260 170.8869390 132.8919640  56.6699830 173.3553030 126.0063300
  57.4363100 173.2434390 126.5688730  56.7474520 172.6591000 125.3540070
  55.3646590 170.7878100 126.6896190  55.4450180 169.8405610 126.8013590
  56.2566340 171.1184980 126.7956850  52.8917390 172.6093020 141.9252360
  53.3956410 172.0300300 142.4968590  52.1524810 172.8933250 142.4628730
  54.9240470 170.7522610 142.8202430  54.9645810 170.4536480 143.7287660
  55.7785970 171.1530220 142.6609950  58.7018860 173.3518160 127.9805940
  59.1235280 173.1858030 128.8237330  58.8269700 172.5418390 127.4861080
  56.8646280 169.3314710 140.7876920  56.3342740 168.8405660 140.1600260
  57.5334350 169.7598910 140.2534850  61.2146500 172.3755770 125.2283040
  61.7352160 171.6604790 124.8624190  61.8614900 173.0141640 125.5283550
  65.7624340 173.7984170 140.5518110  66.1765360 173.9529250 141.4008530
  64.8275340 173.9239390 140.7143890  66.2346510 171.1380330 142.5557260
  66.8167280 170.3832650 142.4677740  66.4108280 171.6687770 141.7788740
  57.3518580 166.2977080 140.8674210  57.2575450 165.6797830 140.1425080
  56.7715970 167.0243370 140.6404120  60.1180020 164.8550320 137.9001600
  59.6697320 164.8774580 137.0547150  59.4845220 164.4569340 138.4971900
  62.8603470 171.4820830 139.9051880  62.9799680 170.8861970 140.6446720
  63.7197470 171.5190520 139.4853180  65.1991370 172.0358020 138.4814390
  64.6726590 172.5600640 137.8779530  65.5422710 172.6685410 139.1124120
  57.5977760 169.4251390 124.9264100  57.3966820 168.5618750 125.2877440
  57.4269810 169.3384750 123.9885700  59.6272240 168.0242180 141.1627700
  60.2171930 167.7158030 141.8505520  58.8092480 167.5521930 141.3187600
  64.4465670 167.6407990 141.3960720  63.7581190 166.9789530 141.3310710
  65.1671690 167.1946260 141.8409180  65.0766070 164.2359620 127.4550980
  65.3568360 163.3927520 127.8110400  64.3031800 164.4682730 127.9689730
  56.3960560 166.5252010 124.9141980  56.6986460 166.5319440 124.0061130
  57.1355150 166.1749870 125.4109640  59.6145490 165.4686630 125.8998180
  59.2667490 164.7910620 125.3200630  59.8158260 165.0076140 126.7141570
  69.4546790 173.4736350 128.0654890  70.2165700 174.0433000 128.1714580
  69.4701160 172.9063550 128.8363200  52.9551130 171.9974280 132.2962550
  52.2999970 171.7285920 131.6522250  53.7929080 171.8878760 131.8464530
  65.9041570 166.7915570 126.5181040  66.3226450 166.6046550 125.6777700
  65.5977630 165.9394620 126.8283970  69.4031300 171.7039710 130.2156840
  69.0274900 170.9367640 129.7838130  68.6734420 172.0862410 130.7031770
  53.9927060 172.3826850 136.8365890  54.3600100 172.2954250 137.7161910
  53.4237880 171.6193400 136.7372750  68.7930920 170.8511230 139.8496360
  68.5617010 170.6223980 138.9494310  69.0535470 171.7710780 139.8041250
  53.5443060 169.2935940 140.7424310  52.6499110 169.2602700 141.0818020
  54.0840610 169.4922730 141.5075560  67.2318990 166.0767660 142.6276060
  68.1089170 166.0851060 143.0110060  67.2439830 165.3398500 142.0168410
  52.1689210 169.2073210 128.2387880  51.2653290 169.4703410 128.0639540
  52.6529830 169.4784380 127.4587840  68.6782260 169.9297200 133.5164080
  69.2019740 169.4359850 132.8854250  69.2641680 170.0647560 134.2611650
  68.8571980 170.0137070 137.0383630  67.9074690 169.9800610 137.1528620
  69.0384990 170.9237180 136.8033400  54.7116420 168.2638750 126.1482260
  55.4208120 167.8421970 125.6629540  53.9956360 168.3313980 125.5165610
  54.3590580 164.3178080 125.1884910  55.0818710 164.8587020 125.5066130
  54.6315100 164.0441500 124.3126450  68.1682230 169.1870550 129.4556490
  68.6641350 168.9541420 130.2405370  67.9698300 168.3482390 129.0394130
  54.0482770 163.5684270 135.0907530  54.6958960 163.0181650 134.6502690
  54.4684610 163.8227420 135.9123340  69.5969390 167.8231500 131.9894170
  69.4868670 167.6687540 132.9276440  70.3576980 167.2952440 131.7469580
  67.9435110 163.7625630 138.4477170  68.5807330 164.3759770 138.8136360
  68.0910000 163.7986290 137.5026400  70.4859660 165.6539420 125.2300310
  71.4108970 165.5220600 125.0218600  70.4635450 165.7332240 126.1836760
  70.5598150 166.4250080 127.8557020  69.7649650 166.3595200 128.3849930
  70.7641430 167.3600720 127.8442370  53.8014770 163.7239940 137.8332850
  53.4529590 164.1803760 138.5991030  53.4702470 162.8297070 137.9155280
  61.3139590 164.9151820 141.3552270  61.2528480 165.5073650 142.1047680
  62.2539970 164.8077780 141.2102530  63.9514150 164.5721880 140.9944560
  64.5654560 164.8901170 140.3325640  64.4963710 164.0870470 141.6140420
  54.4735410 163.2516140 141.1083620  55.0218400 163.0704190 140.3449730
  54.5390720 162.4610250 141.6439930  64.6922190 163.1354020 137.3213850
  63.8182030 163.4689130 137.1186780  64.5832940 162.6627200 138.1465720
  65.5994170 165.3424890 138.7055570  65.2707530 164.5276650 138.3257300
  66.5476470 165.2994700 138.5821260  62.4397010 164.0523860 136.2606760
  61.6568800 164.5269360 136.5403520  62.1459940 163.1478690 136.1519940
  66.9918080 164.7546960 134.3055850  67.4326170 164.6992060 133.4577450
  66.7225670 165.6704970 134.3766030  68.8556650 164.3862200 132.3164670
  68.7945050 163.4423420 132.1695690  69.6348680 164.4942290 132.8618130
  53.7837420 164.3571340 128.7820480  54.5416780 164.4700220 128.2084510
  53.3214590 165.1940540 128.7363910  60.3251230 166.4710610 131.7722790
  59.5125740 166.0967500 131.4318670  60.8292870 165.7155690 132.0743980
  64.8276210 163.1353060 133.0105860  65.4305580 163.7073270 133.4854380
  64.0869200 163.6992500 132.7879760  67.9710810 163.5374620 128.2846140
  68.1661440 164.4358070 128.5513570  67.1840680 163.3061700 128.7779090
  56.1562570 164.8835390 127.3222450  56.6855330 164.0965190 127.1930400
  56.7890890 165.5626580 127.5557980  58.3500410 164.6210530 130.3767840
  57.7203150 163.9197840 130.5437970  57.8105550 165.3814660 130.1601000
  58.4755970 163.8994510 142.8120330  58.1940240 164.4028110 142.0481150
  58.8575670 163.1016260 142.4462460  65.0771430 163.3148090 143.3900800
  64.9636880 163.6342700 144.2852320  65.8941170 163.7160600 143.0938080
  63.9829580 171.3340560 113.7535540  63.9023630 170.4195170 113.4827250
  63.5694000 171.8307630 113.0475250  62.1147620 173.1119580 115.6344810
  61.3389720 172.6320020 115.9243380  62.7660550 172.4325230 115.4600970
  56.1313450 173.4239390 116.5120570  55.2998330 173.1688100 116.9117080
  56.7394430 173.4950160 117.2478490  54.5405400 168.3841280 110.2962960
  53.6522100 168.7257250 110.1942840  54.8246590 168.1841600 109.4043790
  52.5038410 170.9846930 116.1802660  53.0754520 170.2169130 116.1806300
  52.5039950 171.2835690 115.2709270  53.7463280 166.3931290 117.9671590
  53.5666120 165.4957040 118.2474350  53.3443360 166.9403160 118.6418540
  62.5861780 168.5947150 115.8683900  62.9626600 167.7219030 115.7557570
  62.4881290 168.9305850 114.9774340  56.7166790 166.9672780 111.3301340
  56.8233540 167.8676510 111.6370100  55.8059150 166.9190750 111.0395990
  66.3685900 166.0897590 112.8012240  67.1895520 165.5994160 112.8437720
  66.4019980 166.6795250 113.5544080  54.3649950 168.8891790 116.5753930
  55.0460060 169.1530160 117.1941330  54.0498000 168.0492660 116.9091940
  58.5574520 169.9359150 115.6626520  59.0652740 170.4340120 116.3031540
  59.0887760 169.1594350 115.4865880  70.6585450 168.1064340 119.3655870
  69.9537620 168.4946050 118.8470980  70.9243370 168.8014630 119.9676800
  56.8410620 164.5757710 119.9289940  56.8429060 165.0930100 119.1235840
  56.0114930 164.0987890 119.9059870  66.6047380 168.0297970 115.5739780
  65.9002950 168.3182860 116.1542890  66.9659540 168.8398080 115.2139340
  56.5225950 166.2867670 117.9360390  56.8642760 167.1309720 117.6414260
  55.5841760 166.4351410 118.0525730  69.6734300 167.4752760 115.9648990
  68.7259210 167.5091740 116.0964420  69.9984290 168.2891710 116.3498350
  60.2053840 163.7749940 114.2604980  60.5128820 163.2196830 113.5440480
  59.2754540 163.9094400 114.0777970  62.5934600 171.8398770 110.9965100
  61.6663880 171.7736150 111.2253570  62.7459420 172.7778900 110.8820340
  62.5803680 168.1115770 107.9932260  61.6407350 168.2729730 108.0784720
  62.8986940 168.8301450 107.4468250  69.1016440 172.7934290 117.9711290
  68.2735070 172.8627380 117.4961420  69.6966920 173.3788600 117.5027120
  66.6231890 173.4019070 111.5000350  66.0044310 173.0638620 110.8526650
  66.6056340 172.7578830 112.2079540  66.0658450 169.5803610 118.9166160
  65.6529630 170.4057320 119.1706150  65.3334400 168.9948650 118.7242520
  58.1991240 172.3663510 113.7784830  57.7948240 171.6540760 113.2830730
  58.2854360 172.0216750 114.6672870  56.9119860 169.1406720 117.5583870
  57.4634450 169.2502060 116.7837120  57.4263370 169.5144320 118.2739100
  64.7996590 172.6405880 108.5073100  65.2389870 171.8028310 108.3610920
  65.5125010 173.2735280 108.5937240  56.5862590 172.6626080 121.1689210
  56.4470360 173.5348880 121.5376610  55.7043950 172.3198890 121.0237150
  68.3813730 163.8948690 106.8214140  68.0686390 163.9875520 107.7213210
  69.1426200 164.4729720 106.7711570  54.8995870 171.2608490 111.2791480
  54.7793470 171.9870580 110.6672750  54.5896760 170.4911400 110.8019390
  69.5915020 168.6320190 122.7988280  68.9759290 169.1399860 122.2703740
  69.2711440 167.7318520 122.7414220  57.3659530 164.6043560 114.6615150
  56.9227680 165.3853100 114.3299670  57.9244520 164.9273450 115.3686090
  61.6529340 167.4712080 120.2650470  61.1908710 167.6795100 121.0770410
  61.2507450 166.6571430 119.9621140  66.6533850 168.6921030 121.3947130
  65.8027440 168.3926780 121.7156200  66.4935640 168.9363040 120.4830950
  63.7483560 170.1922780 123.4945920  64.0736970 169.3586530 123.1548150
  64.5363890 170.7151300 123.6424250  60.4818350 164.2254260 109.5420980
  59.8572530 164.2214130 110.2674290  60.3948470 163.3585220 109.1456950
  59.4035430 165.1490890 116.5204750  59.7007760 166.0553720 116.4396770
  59.9520990 164.6609670 115.9064320  57.1573750 169.7277130 112.3896400
  56.9314670 169.5114300 113.2943020  56.3766280 170.1605590 112.0442370
  64.3871510 169.7340500 110.9887050  63.7880400 170.4576300 110.8050670
  64.9351120 169.6717280 110.2063500  59.5972960 170.6262710 123.0556670
  59.5016560 169.6857440 122.9057070  60.4404940 170.8477780 122.6604740
  62.9936380 168.3704040 113.0190330  63.3865950 168.6876240 112.2059020
  63.3553230 167.4915920 113.1334850  54.7283500 167.0376380 121.2090450
  54.3346890 167.8851590 121.4163230  54.0401900 166.4002750 121.3999090
  61.3028550 167.1211350 124.2787190  60.6126870 166.9283550 124.9133280
  62.0460850 167.4045990 124.8111490  52.0300550 164.9604840 115.2420530
  51.7413600 165.5307700 115.9545510  52.7746310 164.4809290 115.6051760
  52.2170780 168.9024960 106.4523250  52.1345450 169.8455720 106.5938240
  51.8653840 168.7599870 105.5735600  63.5791520 170.9609790 117.1141110
  62.8472640 171.4696600 117.4631210  63.1815860 170.1439770 116.8129890
  60.0168910 167.6363990 115.5193600  60.0204970 167.1953940 114.6698140
  60.9120030 167.9581320 115.6265420  55.8671290 167.5190480 114.4787810
  55.5271340 167.9965710 115.2354860  55.1048610 167.0655600 114.1188910
  60.0789060 168.6376070 108.5100360  60.2001880 168.5962550 109.4586180
  59.6937570 169.5000220 108.3547090  64.0417430 166.4143470 116.5264050
  64.0590170 166.8652120 117.3705900  63.7933010 165.5149110 116.7397490
  59.0910560 170.9477210 107.9083660  58.5227460 170.4995460 107.2819570
  59.7999560 171.3069990 107.3748810  67.4688180 163.8275650 122.3650430
  67.7933950 163.0965310 122.8908410  67.5044690 163.5089290 121.4631420
  60.3176880 171.6965770 117.2659010  60.6847010 171.2224340 118.0120350
  60.1281940 172.5707340 117.6067350  53.1817370 166.4409460 113.3952480
  52.8964290 166.0765130 114.2331100  53.1196230 165.7089920 112.7815620
  58.1076250 170.7374410 119.5843220  57.8033320 171.6166390 119.8093580
  59.0622710 170.7974200 119.6200660  62.8555960 165.3338720 110.1165850
  62.0420570 164.8351890 110.0411160  62.6617910 166.1736970 109.7002200
  62.7764820 174.0109820 121.8605460  62.7102130 173.0905490 121.6063050
  62.1469960 174.1085260 122.5750100  65.5704350 169.7058370 108.4128010
  66.4583970 170.0175600 108.2379350  65.5409440 168.8330620 108.0208590
  54.1639980 171.5777150 120.7314580  53.8054920 172.2431000 121.3187920
  53.8694540 170.7460700 121.1027200  57.3653100 172.0361390 123.6154130
  57.0653240 172.1818570 122.7181950  58.1364340 171.4766680 123.5227520
  67.8418620 171.0170210 107.8807870  67.7582340 171.4484430 107.0304310
  68.5612810 171.4768560 108.3134690  68.9192760 173.4737730 120.9577840
  68.1940950 174.0666510 120.7607230  69.4468220 173.4661270 120.1591210
  52.6748030 171.5768410 107.3549180  53.5442880 171.8593210 107.6385100
  52.1838350 172.3904280 107.2397990  59.8382840 172.9641620 111.4757460
  60.2945620 173.7746870 111.7017650  59.4871050 172.6464760 112.3075950
  55.7394620 163.3079270 111.9479980  55.6109250 163.2997170 112.8964900
  54.9156640 163.6462360 111.5970990  52.7388550 165.0670390 121.4086680
  52.0247070 165.2667310 122.0139290  53.1583590 164.2909960 121.7801480
  54.6594540 173.3941880 109.4831240  54.0522490 174.1340780 109.4926540
  55.1343890 173.4841240 108.6569440  64.2327330 167.5592700 119.1588130
  64.6008150 166.7387910 119.4867700  63.3725530 167.6194590 119.5743780
  67.5989360 166.5149640 109.9675690  66.9702520 166.6195310 109.2533920
  67.1041280 166.7346420 110.7569570  59.5673390 168.7935590 111.3833570
  58.8589540 169.2621930 111.8247180  59.8517870 168.1357600 112.0178760
  61.1929320 170.2132290 119.3826100  61.6914570 170.6878110 120.0477950
  61.3352270 169.2895810 119.5896130  63.5988820 165.5186250 112.8229360
  63.4756600 165.5372380 111.8738870  64.5473380 165.5665190 112.9427760
  57.7708410 167.1020670 108.7584280  58.6198940 167.5390820 108.6924470
  57.4039680 167.4140930 109.5856340  68.3996180 166.4300250 120.2254490
  67.8969780 167.1705650 120.5648300  69.2152840 166.8184250 119.9091280
  66.6918190 171.6733430 113.6715850  65.7508330 171.6883660 113.8463540
  67.0062260 170.8869390 114.1176150  56.6699830 173.3553030 107.2319810
  57.4363100 173.2434390 107.7945240  56.7474520 172.6591000 106.5796580
  55.3646590 170.7878100 107.9152700  55.4450180 169.8405610 108.0270100
  56.2566340 171.1184980 108.0213360  52.8917390 172.6093020 123.1508870
  53.3956410 172.0300300 123.7225100  52.1524810 172.8933250 123.6885240
  54.9240470 170.7522610 124.0458940  54.9645810 170.4536480 124.9544170
  55.7785970 171.1530220 123.8866460  58.7018860 173.3518160 109.2062450
  59.1235280 173.1858030 110.0493840  58.8269700 172.5418390 108.7117590
  56.8646280 169.3314710 122.0133430  56.3342740 168.8405660 121.3856770
  57.5334350 169.7598910 121.4791360  61.2146500 172.3755770 106.4539550
  61.7352160 171.6604790 106.0880700  61.8614900 173.0141640 106.7540060
  65.7624340 173.7984170 121.7774620  66.1765360 173.9529250 122.6265040
  64.8275340 173.9239390 121.9400400  66.2346510 171.1380330 123.7813770
  66.8167280 170.3832650 123.6934250  66.4108280 171.6687770 123.0045250
  57.3518580 166.2977080 122.0930720  57.2575450 165.6797830 121.3681590
  56.7715970 167.0243370 121.8660630  60.1180020 164.8550320 119.1258110
  59.6697320 164.8774580 118.2803660  59.4845220 164.4569340 119.7228410
  62.8603470 171.4820830 121.1308390  62.9799680 170.8861970 121.8703230
  63.7197470 171.5190520 120.7109690  65.1991370 172.0358020 119.7070900
  64.6726590 172.5600640 119.1036040  65.5422710 172.6685410 120.3380630
  57.5977760 169.4251390 106.1520610  57.3966820 168.5618750 106.5133950
  57.4269810 169.3384750 105.2142210  59.6272240 168.0242180 122.3884210
  60.2171930 167.7158030 123.0762030  58.8092480 167.5521930 122.5444110
  64.4465670 167.6407990 122.6217230  63.7581190 166.9789530 122.5567220
  65.1671690 167.1946260 123.0665690  65.0766070 164.2359620 108.6807490
  65.3568360 163.3927520 109.0366910  64.3031800 164.4682730 109.1946240
  56.3960560 166.5252010 106.1398490  56.6986460 166.5319440 105.2317640
  57.1355150 166.1749870 106.6366150  59.6145490 165.4686630 107.1254690
  59.2667490 164.7910620 106.5457140  59.8158260 165.0076140 107.9398080
  69.4546790 173.4736350 109.2911400  70.2165700 174.0433000 109.3971090
  69.4701160 172.9063550 110.0619710  52.9551130 171.9974280 113.5219060
  52.2999970 171.7285920 112.8778760  53.7929080 171.8878760 113.0721040
  65.9041570 166.7915570 107.7437550  66.3226450 166.6046550 106.9034210
  65.5977630 165.9394620 108.0540480  69.4031300 171.7039710 111.4413350
  69.0274900 170.9367640 111.0094640  68.6734420 172.0862410 111.9288280
  53.9927060 172.3826850 118.0622400  54.3600100 172.2954250 118.9418420
  53.4237880 171.6193400 117.9629260  68.7930920 170.8511230 121.0752870
  68.5617010 170.6223980 120.1750820  69.0535470 171.7710780 121.0297760
  53.5443060 169.2935940 121.9680820  52.6499110 169.2602700 122.3074530
  54.0840610 169.4922730 122.7332070  67.2318990 166.0767660 123.8532570
  68.1089170 166.0851060 124.2366570  67.2439830 165.3398500 123.2424920
  52.1689210 169.2073210 109.4644390  51.2653290 169.4703410 109.2896050
  52.6529830 169.4784380 108.6844350  68.6782260 169.9297200 114.7420590
  69.2019740 169.4359850 114.1110760  69.2641680 170.0647560 115.4868160
  68.8571980 170.0137070 118.2640140  67.9074690 169.9800610 118.3785130
  69.0384990 170.9237180 118.0289910  54.7116420 168.2638750 107.3738770
  55.4208120 167.8421970 106.8886050  53.9956360 168.3313980 106.7422120
  54.3590580 164.3178080 106.4141420  55.0818710 164.8587020 106.7322640
  54.6315100 164.0441500 105.5382960  68.1682230 169.1870550 110.6813000
  68.6641350 168.9541420 111.4661880  67.9698300 168.3482390 110.2650640
  54.0482770 163.5684270 116.3164040  54.6958960 163.0181650 115.8759200
  54.4684610 163.8227420 117.1379850  69.5969390 167.8231500 113.2150680
  69.4868670 167.6687540 114.1532950  70.3576980 167.2952440 112.9726090
  67.9435110 163.7625630 119.6733680  68.5807330 164.3759770 120.0392870
  68.0910000 163.7986290 118.7282910  70.4859660 165.6539420 106.4556820
  71.4108970 165.5220600 106.2475110  70.4635450 165.7332240 107.4093270
  70.5598150 166.4250080 109.0813530  69.7649650 166.3595200 109.6106440
  70.7641430 167.3600720 109.0698880  53.8014770 163.7239940 119.0589360
  53.4529590 164.1803760 119.8247540  53.4702470 162.8297070 119.1411790
  61.3139590 164.9151820 122.5808780  61.2528480 165.5073650 123.3304190
  62.2539970 164.8077780 122.4359040  63.9514150 164.5721880 122.2201070
  64.5654560 164.8901170 121.5582150  64.4963710 164.0870470 122.8396930
  54.4735410 163.2516140 122.3340130  55.0218400 163.0704190 121.5706240
  54.5390720 162.4610250 122.8696440  64.6922190 163.1354020 118.5470360
  63.8182030 163.4689130 118.3443290  64.5832940 162.6627200 119.3722230
  65.5994170 165.3424890 119.9312080  65.2707530 164.5276650 119.5513810
  66.5476470 165.2994700 119.8077770  62.4397010 164.0523860 117.4863270
  61.6568800 164.5269360 117.7660030  62.1459940 163.1478690 117.3776450
  66.9918080 164.7546960 115.5312360  67.4326170 164.6992060 114.6833960
  66.7225670 165.6704970 115.6022540  68.8556650 164.3862200 113.5421180
  68.7945050 163.4423420 113.3952200  69.6348680 164.4942290 114.0874640
  53.7837420 164.3571340 110.0076990  54.5416780 164.4700220 109.4341020
  53.3214590 165.1940540 109.9620420  60.3251230 166.4710610 112.9979300
  59.5125740 166.0967500 112.6575180  60.8292870 165.7155690 113.3000490
  64.8276210 163.1353060 114.2362370  65.4305580 163.7073270 114.7110890
  64.0869200 163.6992500 114.0136270  67.9710810 163.5374620 109.5102650
  68.1661440 164.4358070 109.7770080  67.1840680 163.3061700 110.0035600
  56.1562570 164.8835390 108.5478960  56.6855330 164.0965190 108.4186910
  56.7890890 165.5626580 108.7814490  58.3500410 164.6210530 111.6024350
  57.7203150 163.9197840 111.7694480  57.8105550 165.3814660 111.3857510
  58.4755970 163.8994510 124.0376840  58.1940240 164.4028110 123.2737660
  58.8575670 163.1016260 123.6718970  65.0771430 163.3148090 124.6157310
  64.9636880 163.6342700 125.5108830  65.8941170 163.7160600 124.3194590
  63.9829580 171.3340560  94.9792050  63.9023630 170.4195170  94.7083760
  63.5694000 171.8307630  94.2731760  62.1147620 173.1119580  96.8601320
  61.3389720 172.6320020  97.1499890  62.7660550 172.4325230  96.6857480
  56.1313450 173.4239390  97.7377080  55.2998330 173.1688100  98.1373590
  56.7394430 173.4950160  98.4735000  54.5405400 168.3841280  91.5219470
  53.6522100 168.7257250  91.4199350  54.8246590 168.1841600  90.6300300
  52.5038410 170.9846930  97.4059170  53.0754520 170.2169130  97.4062810
  52.5039950 171.2835690  96.4965780  53.7463280 166.3931290  99.1928100
  53.5666120 165.4957040  99.4730860  53.3443360 166.9403160  99.8675050
  62.5861780 168.5947150  97.0940410  62.9626600 167.7219030  96.9814080
  62.4881290 168.9305850  96.2030850  56.7166790 166.9672780  92.5557850
  56.8233540 167.8676510  92.8626610  55.8059150 166.9190750  92.2652500
  66.3685900 166.0897590  94.0268750  67.1895520 165.5994160  94.0694230
  66.4019980 166.6795250  94.7800590  54.3649950 168.8891790  97.8010440
  55.0460060 169.1530160  98.4197840  54.0498000 168.0492660  98.1348450
  58.5574520 169.9359150  96.8883030  59.0652740 170.4340120  97.5288050
  59.0887760 169.1594350  96.7122390  70.6585450 168.1064340 100.5912380
  69.9537620 168.4946050 100.0727490  70.9243370 168.8014630 101.1933310
  56.8410620 164.5757710 101.1546450  56.8429060 165.0930100 100.3492350
  56.0114930 164.0987890 101.1316380  66.6047380 168.0297970  96.7996290
  65.9002950 168.3182860  97.3799400  66.9659540 168.8398080  96.4395850
  56.5225950 166.2867670  99.1616900  56.8642760 167.1309720  98.8670770
  55.5841760 166.4351410  99.2782240  69.6734300 167.4752760  97.1905500
  68.7259210 167.5091740  97.3220930  69.9984290 168.2891710  97.5754860
  60.2053840 163.7749940  95.4861490  60.5128820 163.2196830  94.7696990
  59.2754540 163.9094400  95.3034480  62.5934600 171.8398770  92.2221610
  61.6663880 171.7736150  92.4510080  62.7459420 172.7778900  92.1076850
  62.5803680 168.1115770  89.2188770  61.6407350 168.2729730  89.3041230
  62.8986940 168.8301450  88.6724760  69.1016440 172.7934290  99.1967800
  68.2735070 172.8627380  98.7217930  69.6966920 173.3788600  98.7283630
  66.6231890 173.4019070  92.7256860  66.0044310 173.0638620  92.0783160
  66.6056340 172.7578830  93.4336050  66.0658450 169.5803610 100.1422670
  65.6529630 170.4057320 100.3962660  65.3334400 168.9948650  99.9499030
  58.1991240 172.3663510  95.0041340  57.7948240 171.6540760  94.5087240
  58.2854360 172.0216750  95.8929380  56.9119860 169.1406720  98.7840380
  57.4634450 169.2502060  98.0093630  57.4263370 169.5144320  99.4995610
  64.7996590 172.6405880  89.7329610  65.2389870 171.8028310  89.5867430
  65.5125010 173.2735280  89.8193750  56.5862590 172.6626080 102.3945720
  56.4470360 173.5348880 102.7633120  55.7043950 172.3198890 102.2493660
  68.3813730 163.8948690  88.0470650  68.0686390 163.9875520  88.9469720
  69.1426200 164.4729720  87.9968080  54.8995870 171.2608490  92.5047990
  54.7793470 171.9870580  91.8929260  54.5896760 170.4911400  92.0275900
  69.5915020 168.6320190 104.0244790  68.9759290 169.1399860 103.4960250
  69.2711440 167.7318520 103.9670730  57.3659530 164.6043560  95.8871660
  56.9227680 165.3853100  95.5556180  57.9244520 164.9273450  96.5942600
  61.6529340 167.4712080 101.4906980  61.1908710 167.6795100 102.3026920
  61.2507450 166.6571430 101.1877650  66.6533850 168.6921030 102.6203640
  65.8027440 168.3926780 102.9412710  66.4935640 168.9363040 101.7087460
  63.7483560 170.1922780 104.7202430  64.0736970 169.3586530 104.3804660
  64.5363890 170.7151300 104.8680760  60.4818350 164.2254260  90.7677490
  59.8572530 164.2214130  91.4930800  60.3948470 163.3585220  90.3713460
  59.4035430 165.1490890  97.7461260  59.7007760 166.0553720  97.6653280
  59.9520990 164.6609670  97.1320830  57.1573750 169.7277130  93.6152910
  56.9314670 169.5114300  94.5199530  56.3766280 170.1605590  93.2698880
  64.3871510 169.7340500  92.2143560  63.7880400 170.4576300  92.0307180
  64.9351120 169.6717280  91.4320010  59.5972960 170.6262710 104.2813180
  59.5016560 169.6857440 104.1313580  60.4404940 170.8477780 103.8861250
  62.9936380 168.3704040  94.2446840  63.3865950 168.6876240  93.4315530
  63.3553230 167.4915920  94.3591360  54.7283500 167.0376380 102.4346960
  54.3346890 167.8851590 102.6419740  54.0401900 166.4002750 102.6255600
  61.3028550 167.1211350 105.5043700  60.6126870 166.9283550 106.1389790
  62.0460850 167.4045990 106.0368000  52.0300550 164.9604840  96.4677040
  51.7413600 165.5307700  97.1802020  52.7746310 164.4809290  96.8308270
  52.2170780 168.9024960  87.6779760  52.1345450 169.8455720  87.8194750
  51.8653840 168.7599870  86.7992110  63.5791520 170.9609790  98.3397620
  62.8472640 171.4696600  98.6887720  63.1815860 170.1439770  98.0386400
  60.0168910 167.6363990  96.7450110  60.0204970 167.1953940  95.8954650
  60.9120030 167.9581320  96.8521930  55.8671290 167.5190480  95.7044320
  55.5271340 167.9965710  96.4611370  55.1048610 167.0655600  95.3445420
  60.0789060 168.6376070  89.7356870  60.2001880 168.5962550  90.6842690
  59.6937570 169.5000220  89.5803600  64.0417430 166.4143470  97.7520560
  64.0590170 166.8652120  98.5962410  63.7933010 165.5149110  97.9654000
  59.0910560 170.9477210  89.1340170  58.5227460 170.4995460  88.5076080
  59.7999560 171.3069990  88.6005320  67.4688180 163.8275650 103.5906940
  67.7933950 163.0965310 104.1164920  67.5044690 163.5089290 102.6887930
  60.3176880 171.6965770  98.4915520  60.6847010 171.2224340  99.2376860
  60.1281940 172.5707340  98.8323860  53.1817370 166.4409460  94.6208990
  52.8964290 166.0765130  95.4587610  53.1196230 165.7089920  94.0072130
  58.1076250 170.7374410 100.8099730  57.8033320 171.6166390 101.0350090
  59.0622710 170.7974200 100.8457170  62.8555960 165.3338720  91.3422360
  62.0420570 164.8351890  91.2667670  62.6617910 166.1736970  90.9258710
  62.7764820 174.0109820 103.0861970  62.7102130 173.0905490 102.8319560
  62.1469960 174.1085260 103.8006610  65.5704350 169.7058370  89.6384520
  66.4583970 170.0175600  89.4635860  65.5409440 168.8330620  89.2465100
  54.1639980 171.5777150 101.9571090  53.8054920 172.2431000 102.5444430
  53.8694540 170.7460700 102.3283710  57.3653100 172.0361390 104.8410640
  57.0653240 172.1818570 103.9438460  58.1364340 171.4766680 104.7484030
  67.8418620 171.0170210  89.1064380  67.7582340 171.4484430  88.2560820
  68.5612810 171.4768560  89.5391200  68.9192760 173.4737730 102.1834350
  68.1940950 174.0666510 101.9863740  69.4468220 173.4661270 101.3847720
  52.6748030 171.5768410  88.5805690  53.5442880 171.8593210  88.8641610
  52.1838350 172.3904280  88.4654500  59.8382840 172.9641620  92.7013970
  60.2945620 173.7746870  92.9274160  59.4871050 172.6464760  93.5332460
  55.7394620 163.3079270  93.1736490  55.6109250 163.2997170  94.1221410
  54.9156640 163.6462360  92.8227500  52.7388550 165.0670390 102.6343190
  52.0247070 165.2667310 103.2395800  53.1583590 164.2909960 103.0057990
  54.6594540 173.3941880  90.7087750  54.0522490 174.1340780  90.7183050
  55.1343890 173.4841240  89.8825950  64.2327330 167.5592700 100.3844640
  64.6008150 166.7387910 100.7124210  63.3725530 167.6194590 100.8000290
  67.5989360 166.5149640  91.1932200  66.9702520 166.6195310  90.4790430
  67.1041280 166.7346420  91.9826080  59.5673390 168.7935590  92.6090080
  58.8589540 169.2621930  93.0503690  59.8517870 168.1357600  93.2435270
  61.1929320 170.2132290 100.6082610  61.6914570 170.6878110 101.2734460
  61.3352270 169.2895810 100.8152640  63.5988820 165.5186250  94.0485870
  63.4756600 165.5372380  93.0995380  64.5473380 165.5665190  94.1684270
  57.7708410 167.1020670  89.9840790  58.6198940 167.5390820  89.9180980
  57.4039680 167.4140930  90.8112850  68.3996180 166.4300250 101.4511000
  67.8969780 167.1705650 101.7904810  69.2152840 166.8184250 101.1347790
  66.6918190 171.6733430  94.8972360  65.7508330 171.6883660  95.0720050
  67.0062260 170.8869390  95.3432660  56.6699830 173.3553030  88.4576320
  57.4363100 173.2434390  89.0201750  56.7474520 172.6591000  87.8053090
  55.3646590 170.7878100  89.1409210  55.4450180 169.8405610  89.2526610
  56.2566340 171.1184980  89.2469870  52.8917390 172.6093020 104.3765380
  53.3956410 172.0300300 104.9481610  52.1524810 172.8933250 104.9141750
  54.9240470 170.7522610 105.2715450  54.9645810 170.4536480 106.1800680
  55.7785970 171.1530220 105.1122970  58.7018860 173.3518160  90.4318960
  59.1235280 173.1858030  91.2750350  58.8269700 172.5418390  89.9374100
  56.8646280 169.3314710 103.2389940  56.3342740 168.8405660 102.6113280
  57.5334350 169.7598910 102.7047870  61.2146500 172.3755770  87.6796060
  61.7352160 171.6604790  87.3137210  61.8614900 173.0141640  87.9796570
  65.7624340 173.7984170 103.0031130  66.1765360 173.9529250 103.8521550
  64.8275340 173.9239390 103.1656910  66.2346510 171.1380330 105.0070280
  66.8167280 170.3832650 104.9190760  66.4108280 171.6687770 104.2301760
  57.3518580 166.2977080 103.3187230  57.2575450 165.6797830 102.5938100
  56.7715970 167.0243370 103.0917140  60.1180020 164.8550320 100.3514620
  59.6697320 164.8774580  99.5060170  59.4845220 164.4569340 100.9484920
  62.8603470 171.4820830 102.3564900  62.9799680 170.8861970 103.0959740
  63.7197470 171.5190520 101.9366200  65.1991370 172.0358020 100.9327410
  64.6726590 172.5600640 100.3292550  65.5422710 172.6685410 101.5637140
  57.5977760 169.4251390  87.3777120  57.3966820 168.5618750  87.7390460
  57.4269810 169.3384750  86.4398720  59.6272240 168.0242180 103.6140720
  60.2171930 167.7158030 104.3018540  58.8092480 167.5521930 103.7700620
  64.4465670 167.6407990 103.8473740  63.7581190 166.9789530 103.7823730
  65.1671690 167.1946260 104.2922200  65.0766070 164.2359620  89.9064000
  65.3568360 163.3927520  90.2623420  64.3031800 164.4682730  90.4202750
  56.3960560 166.5252010  87.3655000  56.6986460 166.5319440  86.4574150
  57.1355150 166.1749870  87.8622660  59.6145490 165.4686630  88.3511200
  59.2667490 164.7910620  87.7713650  59.8158260 165.0076140  89.1654590
  69.4546790 173.4736350  90.5167910  70.2165700 174.0433000  90.6227600
  69.4701160 172.9063550  91.2876220  52.9551130 171.9974280  94.7475570
  52.2999970 171.7285920  94.1035270  53.7929080 171.8878760  94.2977550
  65.9041570 166.7915570  88.9694060  66.3226450 166.6046550  88.1290720
  65.5977630 165.9394620  89.2796990  69.4031300 171.7039710  92.6669860
  69.0274900 170.9367640  92.2351150  68.6734420 172.0862410  93.1544790
  53.9927060 172.3826850  99.2878910  54.3600100 172.2954250 100.1674930
  53.4237880 171.6193400  99.1885770  68.7930920 170.8511230 102.3009380
  68.5617010 170.6223980 101.4007330  69.0535470 171.7710780 102.2554270
  53.5443060 169.2935940 103.1937330  52.6499110 169.2602700 103.5331040
  54.0840610 169.4922730 103.9588580  67.2318990 166.0767660 105.0789080
  68.1089170 166.0851060 105.4623080  67.2439830 165.3398500 104.4681430
  52.1689210 169.2073210  90.6900900  51.2653290 169.4703410  90.5152560
  52.6529830 169.4784380  89.9100860  68.6782260 169.9297200  95.9677100
  69.2019740 169.4359850  95.3367270  69.2641680 170.0647560  96.7124670
  68.8571980 170.0137070  99.4896650  67.9074690 169.9800610  99.6041640
  69.0384990 170.9237180  99.2546420  54.7116420 168.2638750  88.5995280
  55.4208120 167.8421970  88.1142560  53.9956360 168.3313980  87.9678630
  54.3590580 164.3178080  87.6397930  55.0818710 164.8587020  87.9579150
  54.6315100 164.0441500  86.7639470  68.1682230 169.1870550  91.9069510
  68.6641350 168.9541420  92.6918390  67.9698300 168.3482390  91.4907150
  54.0482770 163.5684270  97.5420550  54.6958960 163.0181650  97.1015710
  54.4684610 163.8227420  98.3636360  69.5969390 167.8231500  94.4407190
  69.4868670 167.6687540  95.3789460  70.3576980 167.2952440  94.1982600
  67.9435110 163.7625630 100.8990190  68.5807330 164.3759770 101.2649380
  68.0910000 163.7986290  99.9539420  70.4859660 165.6539420  87.6813330
  71.4108970 165.5220600  87.4731620  70.4635450 165.7332240  88.6349780
  70.5598150 166.4250080  90.3070040  69.7649650 166.3595200  90.8362950
  70.7641430 167.3600720  90.2955390  53.8014770 163.7239940 100.2845870
  53.4529590 164.1803760 101.0504050  53.4702470 162.8297070 100.3668300
  61.3139590 164.9151820 103.8065290  61.2528480 165.5073650 104.5560700
  62.2539970 164.8077780 103.6615550  63.9514150 164.5721880 103.4457580
  64.5654560 164.8901170 102.7838660  64.4963710 164.0870470 104.0653440
  54.4735410 163.2516140 103.5596640  55.0218400 163.0704190 102.7962750
  54.5390720 162.4610250 104.0952950  64.6922190 163.1354020  99.7726870
  63.8182030 163.4689130  99.5699800  64.5832940 162.6627200 100.5978740
  65.5994170 165.3424890 101.1568590  65.2707530 164.5276650 100.7770320
  66.5476470 165.2994700 101.0334280  62.4397010 164.0523860  98.7119780
  61.6568800 164.5269360  98.9916540  62.1459940 163.1478690  98.6032960
  66.9918080 164.7546960  96.7568870  67.4326170 164.6992060  95.9090470
  66.7225670 165.6704970  96.8279050  68.8556650 164.3862200  94.7677690
  68.7945050 163.4423420  94.6208710  69.6348680 164.4942290  95.3131150
  53.7837420 164.3571340  91.2333500  54.5416780 164.4700220  90.6597530
  53.3214590 165.1940540  91.1876930  60.3251230 166.4710610  94.2235810
  59.5125740 166.0967500  93.8831690  60.8292870 165.7155690  94.5257000
  64.8276210 163.1353060  95.4618880  65.4305580 163.7073270  95.9367400
  64.0869200 163.6992500  95.2392780  67.9710810 163.5374620  90.7359160
  68.1661440 164.4358070  91.0026590  67.1840680 163.3061700  91.2292110
  56.1562570 164.8835390  89.7735470  56.6855330 164.0965190  89.6443420
  56.7890890 165.5626580  90.0071000  58.3500410 164.6210530  92.8280860
  57.7203150 163.9197840  92.9950990  57.8105550 165.3814660  92.6114020
  58.4755970 163.8994510 105.2633350  58.1940240 164.4028110 104.4994170
  58.8575670 163.1016260 104.8975480  65.0771430 163.3148090 105.8413820
  64.9636880 163.6342700 106.7365340  65.8941170 163.7160600 105.5451100
  63.9829580 171.3340560  76.2048560  63.9023630 170.4195170  75.9340270
  63.5694000 171.8307630  75.4988270  62.1147620 173.1119580  78.0857830
  61.3389720 172.6320020  78.3756400  62.7660550 172.4325230  77.9113990
  56.1313450 173.4239390  78.9633590  55.2998330 173.1688100  79.3630100
  56.7394430 173.4950160  79.6991510  54.5405400 168.3841280  72.7475980
  53.6522100 168.7257250  72.6455860  54.8246590 168.1841600  71.8556810
  52.5038410 170.9846930  78.6315680  53.0754520 170.2169130  78.6319320
  52.5039950 171.2835690  77.7222290  53.7463280 166.3931290  80.4184610
  53.5666120 165.4957040  80.6987370  53.3443360 166.9403160  81.0931560
  62.5861780 168.5947150  78.3196920  62.9626600 167.7219030  78.2070590
  62.4881290 168.9305850  77.4287360  56.7166790 166.9672780  73.7814360
  56.8233540 167.8676510  74.0883120  55.8059150 166.9190750  73.4909010
  66.3685900 166.0897590  75.2525260  67.1895520 165.5994160  75.2950740
  66.4019980 166.6795250  76.0057100  54.3649950 168.8891790  79.0266950
  55.0460060 169.1530160  79.6454350  54.0498000 168.0492660  79.3604960
  58.5574520 169.9359150  78.1139540  59.0652740 170.4340120  78.7544560
  59.0887760 169.1594350  77.9378900  70.6585450 168.1064340  81.8168890
  69.9537620 168.4946050  81.2984000  70.9243370 168.8014630  82.4189820
  56.8410620 164.5757710  82.3802960  56.8429060 165.0930100  81.5748860
  56.0114930 164.0987890  82.3572890  66.6047380 168.0297970  78.0252800
  65.9002950 168.3182860  78.6055910  66.9659540 168.8398080  77.6652360
  56.5225950 166.2867670  80.3873410  56.8642760 167.1309720  80.0927280
  55.5841760 166.4351410  80.5038750  69.6734300 167.4752760  78.4162010
  68.7259210 167.5091740  78.5477440  69.9984290 168.2891710  78.8011370
  60.2053840 163.7749940  76.7118000  60.5128820 163.2196830  75.9953500
  59.2754540 163.9094400  76.5290990  62.5934600 171.8398770  73.4478120
  61.6663880 171.7736150  73.6766590  62.7459420 172.7778900  73.3333360
  62.5803680 168.1115770  70.4445280  61.6407350 168.2729730  70.5297740
  62.8986940 168.8301450  69.8981270  69.1016440 172.7934290  80.4224310
  68.2735070 172.8627380  79.9474440  69.6966920 173.3788600  79.9540140
  66.6231890 173.4019070  73.9513370  66.0044310 173.0638620  73.3039670
  66.6056340 172.7578830  74.6592560  66.0658450 169.5803610  81.3679180
  65.6529630 170.4057320  81.6219170  65.3334400 168.9948650  81.1755540
  58.1991240 172.3663510  76.2297850  57.7948240 171.6540760  75.7343750
  58.2854360 172.0216750  77.1185890  56.9119860 169.1406720  80.0096890
  57.4634450 169.2502060  79.2350140  57.4263370 169.5144320  80.7252120
  64.7996590 172.6405880  70.9586120  65.2389870 171.8028310  70.8123940
  65.5125010 173.2735280  71.0450260  56.5862590 172.6626080  83.6202230
  56.4470360 173.5348880  83.9889630  55.7043950 172.3198890  83.4750170
  68.3813730 163.8948690  69.2727160  68.0686390 163.9875520  70.1726230
  69.1426200 164.4729720  69.2224590  54.8995870 171.2608490  73.7304500
  54.7793470 171.9870580  73.1185770  54.5896760 170.4911400  73.2532410
  69.5915020 168.6320190  85.2501300  68.9759290 169.1399860  84.7216760
  69.2711440 167.7318520  85.1927240  57.3659530 164.6043560  77.1128170
  56.9227680 165.3853100  76.7812690  57.9244520 164.9273450  77.8199110
  61.6529340 167.4712080  82.7163490  61.1908710 167.6795100  83.5283430
  61.2507450 166.6571430  82.4134160  66.6533850 168.6921030  83.8460150
  65.8027440 168.3926780  84.1669220  66.4935640 168.9363040  82.9343970
  63.7483560 170.1922780  85.9458940  64.0736970 169.3586530  85.6061170
  64.5363890 170.7151300  86.0937270  60.4818350 164.2254260  71.9934000
  59.8572530 164.2214130  72.7187310  60.3948470 163.3585220  71.5969970
  59.4035430 165.1490890  78.9717770  59.7007760 166.0553720  78.8909790
  59.9520990 164.6609670  78.3577340  57.1573750 169.7277130  74.8409420
  56.9314670 169.5114300  75.7456040  56.3766280 170.1605590  74.4955390
  64.3871510 169.7340500  73.4400070  63.7880400 170.4576300  73.2563690
  64.9351120 169.6717280  72.6576520  59.5972960 170.6262710  85.5069690
  59.5016560 169.6857440  85.3570090  60.4404940 170.8477780  85.1117760
  62.9936380 168.3704040  75.4703350  63.3865950 168.6876240  74.6572040
  63.3553230 167.4915920  75.5847870  54.7283500 167.0376380  83.6603470
  54.3346890 167.8851590  83.8676250  54.0401900 166.4002750  83.8512110
  61.3028550 167.1211350  86.7300210  60.6126870 166.9283550  87.3646300
  62.0460850 167.4045990  87.2624510  52.0300550 164.9604840  77.6933550
  51.7413600 165.5307700  78.4058530  52.7746310 164.4809290  78.0564780
  52.2170780 168.9024960  68.9036270  52.1345450 169.8455720  69.0451260
  51.8653840 168.7599870  68.0248620  63.5791520 170.9609790  79.5654130
  62.8472640 171.4696600  79.9144230  63.1815860 170.1439770  79.2642910
  60.0168910 167.6363990  77.9706620  60.0204970 167.1953940  77.1211160
  60.9120030 167.9581320  78.0778440  55.8671290 167.5190480  76.9300830
  55.5271340 167.9965710  77.6867880  55.1048610 167.0655600  76.5701930
  60.0789060 168.6376070  70.9613380  60.2001880 168.5962550  71.9099200
  59.6937570 169.5000220  70.8060110  64.0417430 166.4143470  78.9777070
  64.0590170 166.8652120  79.8218920  63.7933010 165.5149110  79.1910510
  59.0910560 170.9477210  70.3596680  58.5227460 170.4995460  69.7332590
  59.7999560 171.3069990  69.8261830  67.4688180 163.8275650  84.8163450
  67.7933950 163.0965310  85.3421430  67.5044690 163.5089290  83.9144440
  60.3176880 171.6965770  79.7172030  60.6847010 171.2224340  80.4633370
  60.1281940 172.5707340  80.0580370  53.1817370 166.4409460  75.8465500
  52.8964290 166.0765130  76.6844120  53.1196230 165.7089920  75.2328640
  58.1076250 170.7374410  82.0356240  57.8033320 171.6166390  82.2606600
  59.0622710 170.7974200  82.0713680  62.8555960 165.3338720  72.5678870
  62.0420570 164.8351890  72.4924180  62.6617910 166.1736970  72.1515220
  62.7764820 174.0109820  84.3118480  62.7102130 173.0905490  84.0576070
  62.1469960 174.1085260  85.0263120  65.5704350 169.7058370  70.8641030
  66.4583970 170.0175600  70.6892370  65.5409440 168.8330620  70.4721610
  54.1639980 171.5777150  83.1827600  53.8054920 172.2431000  83.7700940
  53.8694540 170.7460700  83.5540220  57.3653100 172.0361390  86.0667150
  57.0653240 172.1818570  85.1694970  58.1364340 171.4766680  85.9740540
  67.8418620 171.0170210  70.3320890  67.7582340 171.4484430  69.4817330
  68.5612810 171.4768560  70.7647710  68.9192760 173.4737730  83.4090860
  68.1940950 174.0666510  83.2120250  69.4468220 173.4661270  82.6104230
  52.6748030 171.5768410  69.8062200  53.5442880 171.8593210  70.0898120
  52.1838350 172.3904280  69.6911010  59.8382840 172.9641620  73.9270480
  60.2945620 173.7746870  74.1530670  59.4871050 172.6464760  74.7588970
  55.7394620 163.3079270  74.3993000  55.6109250 163.2997170  75.3477920
  54.9156640 163.6462360  74.0484010  52.7388550 165.0670390  83.8599700
  52.0247070 165.2667310  84.4652310  53.1583590 164.2909960  84.2314500
  54.6594540 173.3941880  71.9344260  54.0522490 174.1340780  71.9439560
  55.1343890 173.4841240  71.1082460  64.2327330 167.5592700  81.6101150
  64.6008150 166.7387910  81.9380720  63.3725530 167.6194590  82.0256800
  67.5989360 166.5149640  72.4188710  66.9702520 166.6195310  71.7046940
  67.1041280 166.7346420  73.2082590  59.5673390 168.7935590  73.8346590
  58.8589540 169.2621930  74.2760200  59.8517870 168.1357600  74.4691780
  61.1929320 170.2132290  81.8339120  61.6914570 170.6878110  82.4990970
  61.3352270 169.2895810  82.0409150  63.5988820 165.5186250  75.2742380
  63.4756600 165.5372380  74.3251890  64.5473380 165.5665190  75.3940780
  57.7708410 167.1020670  71.2097300  58.6198940 167.5390820  71.1437490
  57.4039680 167.4140930  72.0369360  68.3996180 166.4300250  82.6767510
  67.8969780 167.1705650  83.0161320  69.2152840 166.8184250  82.3604300
  66.6918190 171.6733430  76.1228870  65.7508330 171.6883660  76.2976560
  67.0062260 170.8869390  76.5689170  56.6699830 173.3553030  69.6832830
  57.4363100 173.2434390  70.2458260  56.7474520 172.6591000  69.0309600
  55.3646590 170.7878100  70.3665720  55.4450180 169.8405610  70.4783120
  56.2566340 171.1184980  70.4726380  52.8917390 172.6093020  85.6021890
  53.3956410 172.0300300  86.1738120  52.1524810 172.8933250  86.1398260
  54.9240470 170.7522610  86.4971960  54.9645810 170.4536480  87.4057190
  55.7785970 171.1530220  86.3379480  58.7018860 173.3518160  71.6575470
  59.1235280 173.1858030  72.5006860  58.8269700 172.5418390  71.1630610
  56.8646280 169.3314710  84.4646450  56.3342740 168.8405660  83.8369790
  57.5334350 169.7598910  83.9304380  61.2146500 172.3755770  68.9052570
  61.7352160 171.6604790  68.5393720  61.8614900 173.0141640  69.2053080
  65.7624340 173.7984170  84.2287640  66.1765360 173.9529250  85.0778060
  64.8275340 173.9239390  84.3913420  66.2346510 171.1380330  86.2326790
  66.8167280 170.3832650  86.1447270  66.4108280 171.6687770  85.4558270
  57.3518580 166.2977080  84.5443740  57.2575450 165.6797830  83.8194610
  56.7715970 167.0243370  84.3173650  60.1180020 164.8550320  81.5771130
  59.6697320 164.8774580  80.7316680  59.4845220 164.4569340  82.1741430
  62.8603470 171.4820830  83.5821410  62.9799680 170.8861970  84.3216250
  63.7197470 171.5190520  83.1622710  65.1991370 172.0358020  82.1583920
  64.6726590 172.5600640  81.5549060  65.5422710 172.6685410  82.7893650
  57.5977760 169.4251390  68.6033630  57.3966820 168.5618750  68.9646970
  57.4269810 169.3384750  67.6655230  59.6272240 168.0242180  84.8397230
  60.2171930 167.7158030  85.5275050  58.8092480 167.5521930  84.9957130
  64.4465670 167.6407990  85.0730250  63.7581190 166.9789530  85.0080240
  65.1671690 167.1946260  85.5178710  65.0766070 164.2359620  71.1320510
  65.3568360 163.3927520  71.4879930  64.3031800 164.4682730  71.6459260
  56.3960560 166.5252010  68.5911510  56.6986460 166.5319440  67.6830660
  57.1355150 166.1749870  69.0879170  59.6145490 165.4686630  69.5767710
  59.2667490 164.7910620  68.9970160  59.8158260 165.0076140  70.3911100
  69.4546790 173.4736350  71.7424420  70.2165700 174.0433000  71.8484110
  69.4701160 172.9063550  72.5132730  52.9551130 171.9974280  75.9732080
  52.2999970 171.7285920  75.3291780  53.7929080 171.8878760  75.5234060
  65.9041570 166.7915570  70.1950570  66.3226450 166.6046550  69.3547230
  65.5977630 165.9394620  70.5053500  69.4031300 171.7039710  73.8926370
  69.0274900 170.9367640  73.4607660  68.6734420 172.0862410  74.3801300
  53.9927060 172.3826850  80.5135420  54.3600100 172.2954250  81.3931440
  53.4237880 171.6193400  80.4142280  68.7930920 170.8511230  83.5265890
  68.5617010 170.6223980  82.6263840  69.0535470 171.7710780  83.4810780
  53.5443060 169.2935940  84.4193840  52.6499110 169.2602700  84.7587550
  54.0840610 169.4922730  85.1845090  67.2318990 166.0767660  86.3045590
  68.1089170 166.0851060  86.6879590  67.2439830 165.3398500  85.6937940
  52.1689210 169.2073210  71.9157410  51.2653290 169.4703410  71.7409070
  52.6529830 169.4784380  71.1357370  68.6782260 169.9297200  77.1933610
  69.2019740 169.4359850  76.5623780  69.2641680 170.0647560  77.9381180
  68.8571980 170.0137070  80.7153160  67.9074690 169.9800610  80.8298150
  69.0384990 170.9237180  80.4802930  54.7116420 168.2638750  69.8251790
  55.4208120 167.8421970  69.3399070  53.9956360 168.3313980  69.1935140
  54.3590580 164.3178080  68.8654440  55.0818710 164.8587020  69.1835660
  54.6315100 164.0441500  67.9895980  68.1682230 169.1870550  73.1326020
  68.6641350 168.9541420  73.9174900  67.9698300 168.3482390  72.7163660
  54.0482770 163.5684270  78.7677060  54.6958960 163.0181650  78.3272220
  54.4684610 163.8227420  79.5892870  69.5969390 167.8231500  75.6663700
  69.4868670 167.6687540  76.6045970  70.3576980 167.2952440  75.4239110
  67.9435110 163.7625630  82.1246700  68.5807330 164.3759770  82.4905890
  68.0910000 163.7986290  81.1795930  70.4859660 165.6539420  68.9069840
  71.4108970 165.5220600  68.6988130  70.4635450 165.7332240  69.8606290
  70.5598150 166.4250080  71.5326550  69.7649650 166.3595200  72.0619460
  70.7641430 167.3600720  71.5211900  53.8014770 163.7239940  81.5102380
  53.4529590 164.1803760  82.2760560  53.4702470 162.8297070  81.5924810
  61.3139590 164.9151820  85.0321800  61.2528480 165.5073650  85.7817210
  62.2539970 164.8077780  84.8872060  63.9514150 164.5721880  84.6714090
  64.5654560 164.8901170  84.0095170  64.4963710 164.0870470  85.2909950
  54.4735410 163.2516140  84.7853150  55.0218400 163.0704190  84.0219260
  54.5390720 162.4610250  85.3209460  64.6922190 163.1354020  80.9983380
  63.8182030 163.4689130  80.7956310  64.5832940 162.6627200  81.8235250
  65.5994170 165.3424890  82.3825100  65.2707530 164.5276650  82.0026830
  66.5476470 165.2994700  82.2590790  62.4397010 164.0523860  79.9376290
  61.6568800 164.5269360  80.2173050  62.1459940 163.1478690  79.8289470
  66.9918080 164.7546960  77.9825380  67.4326170 164.6992060  77.1346980
  66.7225670 165.6704970  78.0535560  68.8556650 164.3862200  75.9934200
  68.7945050 163.4423420  75.8465220  69.6348680 164.4942290  76.5387660
  53.7837420 164.3571340  72.4590010  54.5416780 164.4700220  71.8854040
  53.3214590 165.1940540  72.4133440  60.3251230 166.4710610  75.4492320
  59.5125740 166.0967500  75.1088200  60.8292870 165.7155690  75.7513510
  64.8276210 163.1353060  76.6875390  65.4305580 163.7073270  77.1623910
  64.0869200 163.6992500  76.4649290  67.9710810 163.5374620  71.9615670
  68.1661440 164.4358070  72.2283100  67.1840680 163.3061700  72.4548620
  56.1562570 164.8835390  70.9991980  56.6855330 164.0965190  70.8699930
  56.7890890 165.5626580  71.2327510  58.3500410 164.6210530  74.0537370
  57.7203150 163.9197840  74.2207500  57.8105550 165.3814660  73.8370530
  58.4755970 163.8994510  86.4889860  58.1940240 164.4028110  85.7250680
  58.8575670 163.1016260  86.1231990  65.0771430 163.3148090  87.0670330
  64.9636880 163.6342700  87.9621850  65.8941170 163.7160600  86.7707610
  63.9829580 171.3340560  57.4305070  63.9023630 170.4195170  57.1596780
  63.5694000 171.8307630  56.7244780  62.1147620 173.1119580  59.3114340
  61.3389720 172.6320020  59.6012910  62.7660550 172.4325230  59.1370500
  56.1313450 173.4239390  60.1890100  55.2998330 173.1688100  60.5886610
  56.7394430 173.4950160  60.9248020  54.5405400 168.3841280  53.9732490
  53.6522100 168.7257250  53.8712370  54.8246590 168.1841600  53.0813320
  52.5038410 170.9846930  59.8572190  53.0754520 170.2169130  59.8575830
  52.5039950 171.2835690  58.9478800  53.7463280 166.3931290  61.6441120
  53.5666120 165.4957040  61.9243880  53.3443360 166.9403160  62.3188070
  62.5861780 168.5947150  59.5453430  62.9626600 167.7219030  59.4327100
  62.4881290 168.9305850  58.6543870  56.7166790 166.9672780  55.0070870
  56.8233540 167.8676510  55.3139630  55.8059150 166.9190750  54.7165520
  66.3685900 166.0897590  56.4781770  67.1895520 165.5994160  56.5207250
  66.4019980 166.6795250  57.2313610  54.3649950 168.8891790  60.2523460
  55.0460060 169.1530160  60.8710860  54.0498000 168.0492660  60.5861470
  58.5574520 169.9359150  59.3396050  59.0652740 170.4340120  59.9801070
  59.0887760 169.1594350  59.1635410  70.6585450 168.1064340  63.0425400
  69.9537620 168.4946050  62.5240510  70.9243370 168.8014630  63.6446330
  56.8410620 164.5757710  63.6059470  56.8429060 165.0930100  62.8005370
  56.0114930 164.0987890  63.5829400  66.6047380 168.0297970  59.2509310
  65.9002950 168.3182860  59.8312420  66.9659540 168.8398080  58.8908870
  56.5225950 166.2867670  61.6129920  56.8642760 167.1309720  61.3183790
  55.5841760 166.4351410  61.7295260  69.6734300 167.4752760  59.6418520
  68.7259210 167.5091740  59.7733950  69.9984290 168.2891710  60.0267880
  60.2053840 163.7749940  57.9374510  60.5128820 163.2196830  57.2210010
  59.2754540 163.9094400  57.7547500  62.5934600 171.8398770  54.6734630
  61.6663880 171.7736150  54.9023100  62.7459420 172.7778900  54.5589870
  62.5803680 168.1115770  51.6701790  61.6407350 168.2729730  51.7554250
  62.8986940 168.8301450  51.1237780  69.1016440 172.7934290  61.6480820
  68.2735070 172.8627380  61.1730950  69.6966920 173.3788600  61.1796650
  66.6231890 173.4019070  55.1769880  66.0044310 173.0638620  54.5296180
  66.6056340 172.7578830  55.8849070  66.0658450 169.5803610  62.5935690
  65.6529630 170.4057320  62.8475680  65.3334400 168.9948650  62.4012050
  58.1991240 172.3663510  57.4554360  57.7948240 171.6540760  56.9600260
  58.2854360 172.0216750  58.3442400  56.9119860 169.1406720  61.2353400
  57.4634450 169.2502060  60.4606650  57.4263370 169.5144320  61.9508630
  64.7996590 172.6405880  52.1842630  65.2389870 171.8028310  52.0380450
  65.5125010 173.2735280  52.2706770  56.5862590 172.6626080  64.8458740
  56.4470360 173.5348880  65.2146140  55.7043950 172.3198890  64.7006680
  68.3813730 163.8948690  50.4983670  68.0686390 163.9875520  51.3982740
  69.1426200 164.4729720  50.4481100  54.8995870 171.2608490  54.9561010
  54.7793470 171.9870580  54.3442280  54.5896760 170.4911400  54.4788920
  69.5915020 168.6320190  66.4757810  68.9759290 169.1399860  65.9473270
  69.2711440 167.7318520  66.4183750  57.3659530 164.6043560  58.3384680
  56.9227680 165.3853100  58.0069200  57.9244520 164.9273450  59.0455620
  61.6529340 167.4712080  63.9420000  61.1908710 167.6795100  64.7539940
  61.2507450 166.6571430  63.6390670  66.6533850 168.6921030  65.0716660
  65.8027440 168.3926780  65.3925730  66.4935640 168.9363040  64.1600480
  63.7483560 170.1922780  67.1715450  64.0736970 169.3586530  66.8317680
  64.5363890 170.7151300  67.3193780  60.4818350 164.2254260  53.2190510
  59.8572530 164.2214130  53.9443820  60.3948470 163.3585220  52.8226480
  59.4035430 165.1490890  60.1974280  59.7007760 166.0553720  60.1166300
  59.9520990 164.6609670  59.5833850  57.1573750 169.7277130  56.0665930
  56.9314670 169.5114300  56.9712550  56.3766280 170.1605590  55.7211900
  64.3871510 169.7340500  54.6656580  63.7880400 170.4576300  54.4820200
  64.9351120 169.6717280  53.8833030  59.5972960 170.6262710  66.7326200
  59.5016560 169.6857440  66.5826600  60.4404940 170.8477780  66.3374270
  62.9936380 168.3704040  56.6959860  63.3865950 168.6876240  55.8828550
  63.3553230 167.4915920  56.8104380  54.7283500 167.0376380  64.8859980
  54.3346890 167.8851590  65.0932760  54.0401900 166.4002750  65.0768620
  61.3028550 167.1211350  67.9556720  60.6126870 166.9283550  68.5902810
  62.0460850 167.4045990  68.4881020  52.0300550 164.9604840  58.9190060
  51.7413600 165.5307700  59.6315040  52.7746310 164.4809290  59.2821290
  52.2170780 168.9024960  50.1292780  52.1345450 169.8455720  50.2707770
  51.8653840 168.7599870  49.2505130  63.5791520 170.9609790  60.7910640
  62.8472640 171.4696600  61.1400740  63.1815860 170.1439770  60.4899420
  60.0168910 167.6363990  59.1963130  60.0204970 167.1953940  58.3467670
  60.9120030 167.9581320  59.3034950  55.8671290 167.5190480  58.1557340
  55.5271340 167.9965710  58.9124390  55.1048610 167.0655600  57.7958440
  60.0789060 168.6376070  52.1869890  60.2001880 168.5962550  53.1355710
  59.6937570 169.5000220  52.0316620  64.0417430 166.4143470  60.2033580
  64.0590170 166.8652120  61.0475430  63.7933010 165.5149110  60.4167020
  59.0910560 170.9477210  51.5853190  58.5227460 170.4995460  50.9589100
  59.7999560 171.3069990  51.0518340  67.4688180 163.8275650  66.0419960
  67.7933950 163.0965310  66.5677940  67.5044690 163.5089290  65.1400950
  60.3176880 171.6965770  60.9428540  60.6847010 171.2224340  61.6889880
  60.1281940 172.5707340  61.2836880  53.1817370 166.4409460  57.0722010
  52.8964290 166.0765130  57.9100630  53.1196230 165.7089920  56.4585150
  58.1076250 170.7374410  63.2612750  57.8033320 171.6166390  63.4863110
  59.0622710 170.7974200  63.2970190  62.8555960 165.3338720  53.7935380
  62.0420570 164.8351890  53.7180690  62.6617910 166.1736970  53.3771730
  62.7764820 174.0109820  65.5374990  62.7102130 173.0905490  65.2832580
  62.1469960 174.1085260  66.2519630  65.5704350 169.7058370  52.0897540
  66.4583970 170.0175600  51.9148880  65.5409440 168.8330620  51.6978120
  54.1639980 171.5777150  64.4084110  53.8054920 172.2431000  64.9957450
  53.8694540 170.7460700  64.7796730  57.3653100 172.0361390  67.2923660
  57.0653240 172.1818570  66.3951480  58.1364340 171.4766680  67.1997050
  67.8418620 171.0170210  51.5577400  67.7582340 171.4484430  50.7073840
  68.5612810 171.4768560  51.9904220  68.9192760 173.4737730  64.6347370
  68.1940950 174.0666510  64.4376760  69.4468220 173.4661270  63.8360740
  52.6748030 171.5768410  51.0318710  53.5442880 171.8593210  51.3154630
  52.1838350 172.3904280  50.9167520  59.8382840 172.9641620  55.1526990
  60.2945620 173.7746870  55.3787180  59.4871050 172.6464760  55.9845480
  55.7394620 163.3079270  55.6249510  55.6109250 163.2997170  56.5734430
  54.9156640 163.6462360  55.2740520  52.7388550 165.0670390  65.0856210
  52.0247070 165.2667310  65.6908820  53.1583590 164.2909960  65.4571010
  54.6594540 173.3941880  53.1600770  54.0522490 174.1340780  53.1696070
  55.1343890 173.4841240  52.3338970  64.2327330 167.5592700  62.8357660
  64.6008150 166.7387910  63.1637230  63.3725530 167.6194590  63.2513310
  67.5989360 166.5149640  53.6445220  66.9702520 166.6195310  52.9303450
  67.1041280 166.7346420  54.4339100  59.5673390 168.7935590  55.0603100
  58.8589540 169.2621930  55.5016710  59.8517870 168.1357600  55.6948290
  61.1929320 170.2132290  63.0595630  61.6914570 170.6878110  63.7247480
  61.3352270 169.2895810  63.2665660  63.5988820 165.5186250  56.4998890
  63.4756600 165.5372380  55.5508400  64.5473380 165.5665190  56.6197290
  57.7708410 167.1020670  52.4353810  58.6198940 167.5390820  52.3694000
  57.4039680 167.4140930  53.2625870  68.3996180 166.4300250  63.9024020
  67.8969780 167.1705650  64.2417830  69.2152840 166.8184250  63.5860810
  66.6918190 171.6733430  57.3485380  65.7508330 171.6883660  57.5233070
  67.0062260 170.8869390  57.7945680  56.6699830 173.3553030  50.9089340
  57.4363100 173.2434390  51.4714770  56.7474520 172.6591000  50.2566110
  55.3646590 170.7878100  51.5922230  55.4450180 169.8405610  51.7039630
  56.2566340 171.1184980  51.6982890  52.8917390 172.6093020  66.8278400
  53.3956410 172.0300300  67.3994630  52.1524810 172.8933250  67.3654770
  54.9240470 170.7522610  67.7228470  54.9645810 170.4536480  68.6313700
  55.7785970 171.1530220  67.5635990  58.7018860 173.3518160  52.8831980
  59.1235280 173.1858030  53.7263370  58.8269700 172.5418390  52.3887120
  56.8646280 169.3314710  65.6902960  56.3342740 168.8405660  65.0626300
  57.5334350 169.7598910  65.1560890  61.2146500 172.3755770  50.1309080
  61.7352160 171.6604790  49.7650230  61.8614900 173.0141640  50.4309590
  65.7624340 173.7984170  65.4544150  66.1765360 173.9529250  66.3034570
  64.8275340 173.9239390  65.6169930  66.2346510 171.1380330  67.4583300
  66.8167280 170.3832650  67.3703780  66.4108280 171.6687770  66.6814780
  57.3518580 166.2977080  65.7700250  57.2575450 165.6797830  65.0451120
  56.7715970 167.0243370  65.5430160  60.1180020 164.8550320  62.8027640
  59.6697320 164.8774580  61.9573190  59.4845220 164.4569340  63.3997940
  62.8603470 171.4820830  64.8077920  62.9799680 170.8861970  65.5472760
  63.7197470 171.5190520  64.3879220  65.1991370 172.0358020  63.3840430
  64.6726590 172.5600640  62.7805570  65.5422710 172.6685410  64.0150160
  57.5977760 169.4251390  49.8290140  57.3966820 168.5618750  50.1903480
  57.4269810 169.3384750  48.8911740  59.6272240 168.0242180  66.0653740
  60.2171930 167.7158030  66.7531560  58.8092480 167.5521930  66.2213640
  64.4465670 167.6407990  66.2986760  63.7581190 166.9789530  66.2336750
  65.1671690 167.1946260  66.7435220  65.0766070 164.2359620  52.3577020
  65.3568360 163.3927520  52.7136440  64.3031800 164.4682730  52.8715770
  56.3960560 166.5252010  49.8168020  56.6986460 166.5319440  48.9087170
  57.1355150 166.1749870  50.3135680  59.6145490 165.4686630  50.8024220
  59.2667490 164.7910620  50.2226670  59.8158260 165.0076140  51.6167610
  69.4546790 173.4736350  52.9680930  70.2165700 174.0433000  53.0740620
  69.4701160 172.9063550  53.7389240  52.9551130 171.9974280  57.1988590
  52.2999970 171.7285920  56.5548290  53.7929080 171.8878760  56.7490570
  65.9041570 166.7915570  51.4207080  66.3226450 166.6046550  50.5803740
  65.5977630 165.9394620  51.7310010  69.4031300 171.7039710  55.1182880
  69.0274900 170.9367640  54.6864170  68.6734420 172.0862410  55.6057810
  53.9927060 172.3826850  61.7391930  54.3600100 172.2954250  62.6187950
  53.4237880 171.6193400  61.6398790  68.7930920 170.8511230  64.7522400
  68.5617010 170.6223980  63.8520350  69.0535470 171.7710780  64.7067290
  53.5443060 169.2935940  65.6450350  52.6499110 169.2602700  65.9844060
  54.0840610 169.4922730  66.4101600  67.2318990 166.0767660  67.5302100
  68.1089170 166.0851060  67.9136100  67.2439830 165.3398500  66.9194450
  52.1689210 169.2073210  53.1413920  51.2653290 169.4703410  52.9665580
  52.6529830 169.4784380  52.3613880  68.6782260 169.9297200  58.4190120
  69.2019740 169.4359850  57.7880290  69.2641680 170.0647560  59.1637690
  68.8571980 170.0137070  61.9409670  67.9074690 169.9800610  62.0554660
  69.0384990 170.9237180  61.7059440  54.7116420 168.2638750  51.0508300
  55.4208120 167.8421970  50.5655580  53.9956360 168.3313980  50.4191650
  54.3590580 164.3178080  50.0910950  55.0818710 164.8587020  50.4092170
  54.6315100 164.0441500  49.2152490  68.1682230 169.1870550  54.3582530
  68.6641350 168.9541420  55.1431410  67.9698300 168.3482390  53.9420170
  54.0482770 163.5684270  59.9933570  54.6958960 163.0181650  59.5528730
  54.4684610 163.8227420  60.8149380  69.5969390 167.8231500  56.8920210
  69.4868670 167.6687540  57.8302480  70.3576980 167.2952440  56.6495620
  67.9435110 163.7625630  63.3503210  68.5807330 164.3759770  63.7162400
  68.0910000 163.7986290  62.4052440  70.4859660 165.6539420  50.1326350
  71.4108970 165.5220600  49.9244640  70.4635450 165.7332240  51.0862800
  70.5598150 166.4250080  52.7583060  69.7649650 166.3595200  53.2875970
  70.7641430 167.3600720  52.7468410  53.8014770 163.7239940  62.7358890
  53.4529590 164.1803760  63.5017070  53.4702470 162.8297070  62.8181320
  61.3139590 164.9151820  66.2578310  61.2528480 165.5073650  67.0073720
  62.2539970 164.8077780  66.1128570  63.9514150 164.5721880  65.8970600
  64.5654560 164.8901170  65.2351680  64.4963710 164.0870470  66.5166460
  54.4735410 163.2516140  66.0109660  55.0218400 163.0704190  65.2475770
  54.5390720 162.4610250  66.5465970  64.6922190 163.1354020  62.2239890
  63.8182030 163.4689130  62.0212820  64.5832940 162.6627200  63.0491760
  65.5994170 165.3424890  63.6081610  65.2707530 164.5276650  63.2283340
  66.5476470 165.2994700  63.4847300  62.4397010 164.0523860  61.1632800
  61.6568800 164.5269360  61.4429560  62.1459940 163.1478690  61.0545980
  66.9918080 164.7546960  59.2081890  67.4326170 164.6992060  58.3603490
  66.7225670 165.6704970  59.2792070  68.8556650 164.3862200  57.2190710
  68.7945050 163.4423420  57.0721730  69.6348680 164.4942290  57.7644170
  53.7837420 164.3571340  53.6846520  54.5416780 164.4700220  53.1110550
  53.3214590 165.1940540  53.6389950  60.3251230 166.4710610  56.6748830
  59.5125740 166.0967500  56.3344710  60.8292870 165.7155690  56.9770020
  64.8276210 163.1353060  57.9131900  65.4305580 163.7073270  58.3880420
  64.0869200 163.6992500  57.6905800  67.9710810 163.5374620  53.1872180
  68.1661440 164.4358070  53.4539610  67.1840680 163.3061700  53.6805130
  56.1562570 164.8835390  52.2248490  56.6855330 164.0965190  52.0956440
  56.7890890 165.5626580  52.4584020  58.3500410 164.6210530  55.2793880
  57.7203150 163.9197840  55.4464010  57.8105550 165.3814660  55.0627040
  58.4755970 163.8994510  67.7146370  58.1940240 164.4028110  66.9507190
  58.8575670 163.1016260  67.3488500  65.0771430 163.3148090  68.2926840
  64.9636880 163.6342700  69.1878360  65.8941170 163.7160600  67.9964120
  63.9829580 171.3340560  38.6561580  63.9023630 170.4195170  38.3853290
  63.5694000 171.8307630  37.9501290  62.1147620 173.1119580  40.5370850
  61.3389720 172.6320020  40.8269420  62.7660550 172.4325230  40.3627010
  56.1313450 173.4239390  41.4146610  55.2998330 173.1688100  41.8143120
  56.7394430 173.4950160  42.1504530  54.5405400 168.3841280  35.1989000
  53.6522100 168.7257250  35.0968880  54.8246590 168.1841600  34.3069830
  52.5038410 170.9846930  41.0828700  53.0754520 170.2169130  41.0832340
  52.5039950 171.2835690  40.1735310  53.7463280 166.3931290  42.8697630
  53.5666120 165.4957040  43.1500390  53.3443360 166.9403160  43.5444580
  62.5861780 168.5947150  40.7709940  62.9626600 167.7219030  40.6583610
  62.4881290 168.9305850  39.8800380  56.7166790 166.9672780  36.2327380
  56.8233540 167.8676510  36.5396140  55.8059150 166.9190750  35.9422030
  66.3685900 166.0897590  37.7038280  67.1895520 165.5994160  37.7463760
  66.4019980 166.6795250  38.4570120  54.3649950 168.8891790  41.4779970
  55.0460060 169.1530160  42.0967370  54.0498000 168.0492660  41.8117980
  70.6585450 168.1064340  44.2681910  69.9537620 168.4946050  43.7497020
  70.9243370 168.8014630  44.8702840  56.8410620 164.5757710  44.8315980
  56.8429060 165.0930100  44.0261880  56.0114930 164.0987890  44.8085910
  66.6047380 168.0297970  40.4765820  65.9002950 168.3182860  41.0568930
  66.9659540 168.8398080  40.1165380  56.5225950 166.2867670  42.8386430
  56.8642760 167.1309720  42.5440300  55.5841760 166.4351410  42.9551770
  69.6734300 167.4752760  40.8675030  68.7259210 167.5091740  40.9990460
  69.9984290 168.2891710  41.2524390  60.2053840 163.7749940  39.1631020
  60.5128820 163.2196830  38.4466520  59.2754540 163.9094400  38.9804010
  62.5934600 171.8398770  35.8991140  61.6663880 171.7736150  36.1279610
  62.7459420 172.7778900  35.7846380  62.5803680 168.1115770  32.8958300
  61.6407350 168.2729730  32.9810760  62.8986940 168.8301450  32.3494290
  69.1016440 172.7934290  42.8737330  68.2735070 172.8627380  42.3987460
  69.6966920 173.3788600  42.4053160  66.6231890 173.4019070  36.4026390
  66.0044310 173.0638620  35.7552690  66.6056340 172.7578830  37.1105580
  66.0658450 169.5803610  43.8192200  65.6529630 170.4057320  44.0732190
  65.3334400 168.9948650  43.6268560  58.1991240 172.3663510  38.6810870
  57.7948240 171.6540760  38.1856770  58.2854360 172.0216750  39.5698910
  56.9119860 169.1406720  42.4609910  57.4634450 169.2502060  41.6863160
  57.4263370 169.5144320  43.1765140  64.7996590 172.6405880  33.4099140
  65.2389870 171.8028310  33.2636960  65.5125010 173.2735280  33.4963280
  56.5862590 172.6626080  46.0715250  56.4470360 173.5348880  46.4402650
  55.7043950 172.3198890  45.9263190  68.3813730 163.8948690  31.7240180
  68.0686390 163.9875520  32.6239250  69.1426200 164.4729720  31.6737610
  54.8995870 171.2608490  36.1817520  54.7793470 171.9870580  35.5698790
  54.5896760 170.4911400  35.7045430  69.5915020 168.6320190  47.7014320
  68.9759290 169.1399860  47.1729780  69.2711440 167.7318520  47.6440260
  57.3659530 164.6043560  39.5641190  56.9227680 165.3853100  39.2325710
  57.9244520 164.9273450  40.2712130  61.6529340 167.4712080  45.1676510
  61.1908710 167.6795100  45.9796450  61.2507450 166.6571430  44.8647180
  66.6533850 168.6921030  46.2973170  65.8027440 168.3926780  46.6182240
  66.4935640 168.9363040  45.3856990  63.7483560 170.1922780  48.3971960
  64.0736970 169.3586530  48.0574190  64.5363890 170.7151300  48.5450290
  60.4818350 164.2254260  34.4447020  59.8572530 164.2214130  35.1700330
  60.3948470 163.3585220  34.0482990  59.4035430 165.1490890  41.4230790
  59.7007760 166.0553720  41.3422810  59.9520990 164.6609670  40.8090360
  57.1573750 169.7277130  37.2922440  56.9314670 169.5114300  38.1969060
  56.3766280 170.1605590  36.9468410  64.3871510 169.7340500  35.8913090
  63.7880400 170.4576300  35.7076710  64.9351120 169.6717280  35.1089540
  59.5972960 170.6262710  47.9582710  59.5016560 169.6857440  47.8083110
  60.4404940 170.8477780  47.5630780  62.9936380 168.3704040  37.9216370
  63.3865950 168.6876240  37.1085060  63.3553230 167.4915920  38.0360890
  54.7283500 167.0376380  46.1116490  54.3346890 167.8851590  46.3189270
  54.0401900 166.4002750  46.3025130  61.3028550 167.1211350  49.1813230
  60.6126870 166.9283550  49.8159320  62.0460850 167.4045990  49.7137530
  52.0300550 164.9604840  40.1446570  51.7413600 165.5307700  40.8571550
  52.7746310 164.4809290  40.5077800  52.2170780 168.9024960  31.3549290
  52.1345450 169.8455720  31.4964280  51.8653840 168.7599870  30.4761640
  63.5791520 170.9609790  42.0167150  62.8472640 171.4696600  42.3657250
  63.1815860 170.1439770  41.7155930  60.0168910 167.6363990  40.4219640
  60.0204970 167.1953940  39.5724180  60.9120030 167.9581320  40.5291460
  55.8671290 167.5190480  39.3813850  55.5271340 167.9965710  40.1380900
  55.1048610 167.0655600  39.0214950  60.0789060 168.6376070  33.4126400
  60.2001880 168.5962550  34.3612220  59.6937570 169.5000220  33.2573130
  64.0417430 166.4143470  41.4290090  64.0590170 166.8652120  42.2731940
  63.7933010 165.5149110  41.6423530  59.0910560 170.9477210  32.8109700
  58.5227460 170.4995460  32.1845610  59.7999560 171.3069990  32.2774850
  67.4688180 163.8275650  47.2676470  67.7933950 163.0965310  47.7934450
  67.5044690 163.5089290  46.3657460  60.3176880 171.6965770  42.1685050
  60.6847010 171.2224340  42.9146390  60.1281940 172.5707340  42.5093390
  53.1817370 166.4409460  38.2978520  52.8964290 166.0765130  39.1357140
  53.1196230 165.7089920  37.6841660  58.1076250 170.7374410  44.4869260
  57.8033320 171.6166390  44.7119620  59.0622710 170.7974200  44.5226700
  62.8555960 165.3338720  35.0191890  62.0420570 164.8351890  34.9437200
  62.6617910 166.1736970  34.6028240  62.7764820 174.0109820  46.7631500
  62.7102130 173.0905490  46.5089090  62.1469960 174.1085260  47.4776140
  65.5704350 169.7058370  33.3154050  66.4583970 170.0175600  33.1405390
  65.5409440 168.8330620  32.9234630  54.1639980 171.5777150  45.6340620
  53.8054920 172.2431000  46.2213960  53.8694540 170.7460700  46.0053240
  57.3653100 172.0361390  48.5180170  57.0653240 172.1818570  47.6207990
  58.1364340 171.4766680  48.4253560  67.8418620 171.0170210  32.7833910
  67.7582340 171.4484430  31.9330350  68.5612810 171.4768560  33.2160730
  68.9192760 173.4737730  45.8603880  68.1940950 174.0666510  45.6633270
  69.4468220 173.4661270  45.0617250  52.6748030 171.5768410  32.2575220
  53.5442880 171.8593210  32.5411140  52.1838350 172.3904280  32.1424030
  59.8382840 172.9641620  36.3783500  60.2945620 173.7746870  36.6043690
  59.4871050 172.6464760  37.2101990  55.7394620 163.3079270  36.8506020
  55.6109250 163.2997170  37.7990940  54.9156640 163.6462360  36.4997030
  52.7388550 165.0670390  46.3112720  52.0247070 165.2667310  46.9165330
  53.1583590 164.2909960  46.6827520  54.6594540 173.3941880  34.3857280
  54.0522490 174.1340780  34.3952580  55.1343890 173.4841240  33.5595480
  64.2327330 167.5592700  44.0614170  64.6008150 166.7387910  44.3893740
  63.3725530 167.6194590  44.4769820  67.5989360 166.5149640  34.8701730
  66.9702520 166.6195310  34.1559960  67.1041280 166.7346420  35.6595610
  59.5673390 168.7935590  36.2859610  58.8589540 169.2621930  36.7273220
  59.8517870 168.1357600  36.9204800  61.1929320 170.2132290  44.2852140
  61.6914570 170.6878110  44.9503990  61.3352270 169.2895810  44.4922170
  63.5988820 165.5186250  37.7255400  63.4756600 165.5372380  36.7764910
  64.5473380 165.5665190  37.8453800  57.7708410 167.1020670  33.6610320
  58.6198940 167.5390820  33.5950510  57.4039680 167.4140930  34.4882380
  68.3996180 166.4300250  45.1280530  67.8969780 167.1705650  45.4674340
  69.2152840 166.8184250  44.8117320  66.6918190 171.6733430  38.5741890
  65.7508330 171.6883660  38.7489580  67.0062260 170.8869390  39.0202190
  56.6699830 173.3553030  32.1345850  57.4363100 173.2434390  32.6971280
  56.7474520 172.6591000  31.4822620  55.3646590 170.7878100  32.8178740
  55.4450180 169.8405610  32.9296140  56.2566340 171.1184980  32.9239400
  52.8917390 172.6093020  48.0534910  53.3956410 172.0300300  48.6251140
  52.1524810 172.8933250  48.5911280  54.9240470 170.7522610  48.9484980
  54.9645810 170.4536480  49.8570210  55.7785970 171.1530220  48.7892500
  58.7018860 173.3518160  34.1088490  59.1235280 173.1858030  34.9519880
  58.8269700 172.5418390  33.6143630  56.8646280 169.3314710  46.9159470
  56.3342740 168.8405660  46.2882810  57.5334350 169.7598910  46.3817400
  61.2146500 172.3755770  31.3565590  61.7352160 171.6604790  30.9906740
  61.8614900 173.0141640  31.6566100  65.7624340 173.7984170  46.6800660
  66.1765360 173.9529250  47.5291080  64.8275340 173.9239390  46.8426440
  66.2346510 171.1380330  48.6839810  66.8167280 170.3832650  48.5960290
  66.4108280 171.6687770  47.9071290  57.3518580 166.2977080  46.9956760
  57.2575450 165.6797830  46.2707630  56.7715970 167.0243370  46.7686670
  60.1180020 164.8550320  44.0284150  59.6697320 164.8774580  43.1829700
  59.4845220 164.4569340  44.6254450  62.8603470 171.4820830  46.0334430
  62.9799680 170.8861970  46.7729270  63.7197470 171.5190520  45.6135730
  65.1991370 172.0358020  44.6096940  64.6726590 172.5600640  44.0062080
  65.5422710 172.6685410  45.2406670  57.5977760 169.4251390  31.0546650
  57.3966820 168.5618750  31.4159990  57.4269810 169.3384750  30.1168250
  59.6272240 168.0242180  47.2910250  60.2171930 167.7158030  47.9788070
  58.8092480 167.5521930  47.4470150  64.4465670 167.6407990  47.5243270
  63.7581190 166.9789530  47.4593260  65.1671690 167.1946260  47.9691730
  65.0766070 164.2359620  33.5833530  65.3568360 163.3927520  33.9392950
  64.3031800 164.4682730  34.0972280  56.3960560 166.5252010  31.0424530
  56.6986460 166.5319440  30.1343680  57.1355150 166.1749870  31.5392190
  59.6145490 165.4686630  32.0280730  59.2667490 164.7910620  31.4483180
  59.8158260 165.0076140  32.8424120  69.4546790 173.4736350  34.1937440
  70.2165700 174.0433000  34.2997130  69.4701160 172.9063550  34.9645750
  52.9551130 171.9974280  38.4245100  52.2999970 171.7285920  37.7804800
  53.7929080 171.8878760  37.9747080  65.9041570 166.7915570  32.6463590
  66.3226450 166.6046550  31.8060250  65.5977630 165.9394620  32.9566520
  69.4031300 171.7039710  36.3439390  69.0274900 170.9367640  35.9120680
  68.6734420 172.0862410  36.8314320  53.9927060 172.3826850  42.9648440
  54.3600100 172.2954250  43.8444460  53.4237880 171.6193400  42.8655300
  68.7930920 170.8511230  45.9778910  68.5617010 170.6223980  45.0776860
  69.0535470 171.7710780  45.9323800  53.5443060 169.2935940  46.8706860
  52.6499110 169.2602700  47.2100570  54.0840610 169.4922730  47.6358110
  67.2318990 166.0767660  48.7558610  68.1089170 166.0851060  49.1392610
  67.2439830 165.3398500  48.1450960  52.1689210 169.2073210  34.3670430
  51.2653290 169.4703410  34.1922090  52.6529830 169.4784380  33.5870390
  68.6782260 169.9297200  39.6446630  69.2019740 169.4359850  39.0136800
  69.2641680 170.0647560  40.3894200  68.8571980 170.0137070  43.1666180
  67.9074690 169.9800610  43.2811170  69.0384990 170.9237180  42.9315950
  54.7116420 168.2638750  32.2764810  55.4208120 167.8421970  31.7912090
  53.9956360 168.3313980  31.6448160  54.3590580 164.3178080  31.3167460
  55.0818710 164.8587020  31.6348680  54.6315100 164.0441500  30.4409000
  68.1682230 169.1870550  35.5839040  68.6641350 168.9541420  36.3687920
  67.9698300 168.3482390  35.1676680  54.0482770 163.5684270  41.2190080
  54.6958960 163.0181650  40.7785240  54.4684610 163.8227420  42.0405890
  69.5969390 167.8231500  38.1176720  69.4868670 167.6687540  39.0558990
  70.3576980 167.2952440  37.8752130  67.9435110 163.7625630  44.5759720
  68.5807330 164.3759770  44.9418910  68.0910000 163.7986290  43.6308950
  70.4859660 165.6539420  31.3582860  71.4108970 165.5220600  31.1501150
  70.4635450 165.7332240  32.3119310  70.5598150 166.4250080  33.9839570
  69.7649650 166.3595200  34.5132480  70.7641430 167.3600720  33.9724920
  53.8014770 163.7239940  43.9615400  53.4529590 164.1803760  44.7273580
  53.4702470 162.8297070  44.0437830  61.3139590 164.9151820  47.4834820
  61.2528480 165.5073650  48.2330230  62.2539970 164.8077780  47.3385080
  63.9514150 164.5721880  47.1227110  64.5654560 164.8901170  46.4608190
  64.4963710 164.0870470  47.7422970  54.4735410 163.2516140  47.2366170
  55.0218400 163.0704190  46.4732280  54.5390720 162.4610250  47.7722480
  64.6922190 163.1354020  43.4496400  63.8182030 163.4689130  43.2469330
  64.5832940 162.6627200  44.2748270  65.5994170 165.3424890  44.8338120
  65.2707530 164.5276650  44.4539850  66.5476470 165.2994700  44.7103810
  62.4397010 164.0523860  42.3889310  61.6568800 164.5269360  42.6686070
  62.1459940 163.1478690  42.2802490  66.9918080 164.7546960  40.4338400
  67.4326170 164.6992060  39.5860000  66.7225670 165.6704970  40.5048580
  68.8556650 164.3862200  38.4447220  68.7945050 163.4423420  38.2978240
  69.6348680 164.4942290  38.9900680  53.7837420 164.3571340  34.9103030
  54.5416780 164.4700220  34.3367060  53.3214590 165.1940540  34.8646460
  60.3251230 166.4710610  37.9005340  59.5125740 166.0967500  37.5601220
  60.8292870 165.7155690  38.2026530  64.8276210 163.1353060  39.1388410
  65.4305580 163.7073270  39.6136930  64.0869200 163.6992500  38.9162310
  67.9710810 163.5374620  34.4128690  68.1661440 164.4358070  34.6796120
  67.1840680 163.3061700  34.9061640  56.1562570 164.8835390  33.4505000
  56.6855330 164.0965190  33.3212950  56.7890890 165.5626580  33.6840530
  58.3500410 164.6210530  36.5050390  57.7203150 163.9197840  36.6720520
  57.8105550 165.3814660  36.2883550  58.4755970 163.8994510  48.9402880
  58.1940240 164.4028110  48.1763700  58.8575670 163.1016260  48.5745010
  65.0771430 163.3148090  49.5183350  64.9636880 163.6342700  50.4134870
  65.8941170 163.7160600  49.2220630  63.9829580 171.3340560  19.8818090
  63.9023630 170.4195170  19.6109800  63.5694000 171.8307630  19.1757800
  62.1147620 173.1119580  21.7627360  61.3389720 172.6320020  22.0525930
  62.7660550 172.4325230  21.5883520  56.1313450 173.4239390  22.6403120
  55.2998330 173.1688100  23.0399630  56.7394430 173.4950160  23.3761040
  54.5405400 168.3841280  16.4245510  53.6522100 168.7257250  16.3225390
  54.8246590 168.1841600  15.5326340  52.5038410 170.9846930  22.3085210
  53.0754520 170.2169130  22.3088850  52.5039950 171.2835690  21.3991820
  53.7463280 166.3931290  24.0954140  53.5666120 165.4957040  24.3756900
  53.3443360 166.9403160  24.7701090  62.5861780 168.5947150  21.9966450
  62.9626600 167.7219030  21.8840120  62.4881290 168.9305850  21.1056890
  56.7166790 166.9672780  17.4583890  56.8233540 167.8676510  17.7652650
  55.8059150 166.9190750  17.1678540  66.3685900 166.0897590  18.9294790
  67.1895520 165.5994160  18.9720270  66.4019980 166.6795250  19.6826630
  54.3649950 168.8891790  22.7036480  55.0460060 169.1530160  23.3223880
  54.0498000 168.0492660  23.0374490  58.5574520 169.9359150  21.7909070
  59.0652740 170.4340120  22.4314090  59.0887760 169.1594350  21.6148430
  70.6585450 168.1064340  25.4938420  69.9537620 168.4946050  24.9753530
  70.9243370 168.8014630  26.0959350  56.8410620 164.5757710  26.0572490
  56.8429060 165.0930100  25.2518390  56.0114930 164.0987890  26.0342420
  66.6047380 168.0297970  21.7022330  65.9002950 168.3182860  22.2825440
  66.9659540 168.8398080  21.3421890  56.5225950 166.2867670  24.0642940
  56.8642760 167.1309720  23.7696810  55.5841760 166.4351410  24.1808280
  69.6734300 167.4752760  22.0931540  68.7259210 167.5091740  22.2246970
  69.9984290 168.2891710  22.4780900  60.2053840 163.7749940  20.3887530
  60.5128820 163.2196830  19.6723030  59.2754540 163.9094400  20.2060520
  62.5934600 171.8398770  17.1247650  61.6663880 171.7736150  17.3536120
  62.7459420 172.7778900  17.0102890  62.5803680 168.1115770  14.1214810
  61.6407350 168.2729730  14.2067270  62.8986940 168.8301450  13.5750800
  69.1016440 172.7934290  24.0993840  68.2735070 172.8627380  23.6243970
  69.6966920 173.3788600  23.6309670  66.6231890 173.4019070  17.6282900
  66.0044310 173.0638620  16.9809200  66.6056340 172.7578830  18.3362090
  66.0658450 169.5803610  25.0448710  65.6529630 170.4057320  25.2988700
  65.3334400 168.9948650  24.8525070  58.1991240 172.3663510  19.9067380
  57.7948240 171.6540760  19.4113280  58.2854360 172.0216750  20.7955420
  56.9119860 169.1406720  23.6866420  57.4634450 169.2502060  22.9119670
  57.4263370 169.5144320  24.4021650  64.7996590 172.6405880  14.6355650
  65.2389870 171.8028310  14.4893470  65.5125010 173.2735280  14.7219790
  56.5862590 172.6626080  27.2971760  56.4470360 173.5348880  27.6659160
  55.7043950 172.3198890  27.1519700  68.3813730 163.8948690  12.9496690
  68.0686390 163.9875520  13.8495760  69.1426200 164.4729720  12.8994120
  54.8995870 171.2608490  17.4074030  54.7793470 171.9870580  16.7955300
  54.5896760 170.4911400  16.9301940  69.5915020 168.6320190  28.9270830
  68.9759290 169.1399860  28.3986290  69.2711440 167.7318520  28.8696770
  57.3659530 164.6043560  20.7897700  56.9227680 165.3853100  20.4582220
  57.9244520 164.9273450  21.4968640  61.6529340 167.4712080  26.3933020
  61.1908710 167.6795100  27.2052960  61.2507450 166.6571430  26.0903690
  66.6533850 168.6921030  27.5229680  65.8027440 168.3926780  27.8438750
  66.4935640 168.9363040  26.6113500  63.7483560 170.1922780  29.6228470
  64.0736970 169.3586530  29.2830700  64.5363890 170.7151300  29.7706800
  60.4818350 164.2254260  15.6703530  59.8572530 164.2214130  16.3956840
  60.3948470 163.3585220  15.2739500  59.4035430 165.1490890  22.6487300
  59.7007760 166.0553720  22.5679320  59.9520990 164.6609670  22.0346870
  57.1573750 169.7277130  18.5178950  56.9314670 169.5114300  19.4225570
  56.3766280 170.1605590  18.1724920  64.3871510 169.7340500  17.1169600
  63.7880400 170.4576300  16.9333220  64.9351120 169.6717280  16.3346050
  59.5972960 170.6262710  29.1839220  59.5016560 169.6857440  29.0339620
  60.4404940 170.8477780  28.7887290  62.9936380 168.3704040  19.1472880
  63.3865950 168.6876240  18.3341570  63.3553230 167.4915920  19.2617400
  54.7283500 167.0376380  27.3373000  54.3346890 167.8851590  27.5445780
  54.0401900 166.4002750  27.5281640  61.3028550 167.1211350  30.4069740
  60.6126870 166.9283550  31.0415830  62.0460850 167.4045990  30.9394040
  52.0300550 164.9604840  21.3703080  51.7413600 165.5307700  22.0828060
  52.7746310 164.4809290  21.7334310  52.2170780 168.9024960  12.5805800
  52.1345450 169.8455720  12.7220790  51.8653840 168.7599870  11.7018150
  63.5791520 170.9609790  23.2423660  62.8472640 171.4696600  23.5913760
  63.1815860 170.1439770  22.9412440  60.0168910 167.6363990  21.6476150
  60.0204970 167.1953940  20.7980690  60.9120030 167.9581320  21.7547970
  55.8671290 167.5190480  20.6070360  55.5271340 167.9965710  21.3637410
  55.1048610 167.0655600  20.2471460  60.0789060 168.6376070  14.6382910
  60.2001880 168.5962550  15.5868730  59.6937570 169.5000220  14.4829640
  64.0417430 166.4143470  22.6546600  64.0590170 166.8652120  23.4988450
  63.7933010 165.5149110  22.8680040  59.0910560 170.9477210  14.0366210
  58.5227460 170.4995460  13.4102120  59.7999560 171.3069990  13.5031360
  67.4688180 163.8275650  28.4932980  67.7933950 163.0965310  29.0190960
  67.5044690 163.5089290  27.5913970  60.3176880 171.6965770  23.3941560
  60.6847010 171.2224340  24.1402900  60.1281940 172.5707340  23.7349900
  53.1817370 166.4409460  19.5235030  52.8964290 166.0765130  20.3613650
  53.1196230 165.7089920  18.9098170  58.1076250 170.7374410  25.7125770
  57.8033320 171.6166390  25.9376130  59.0622710 170.7974200  25.7483210
  62.8555960 165.3338720  16.2448400  62.0420570 164.8351890  16.1693710
  62.6617910 166.1736970  15.8284750  62.7764820 174.0109820  27.9888010
  62.7102130 173.0905490  27.7345600  62.1469960 174.1085260  28.7032650
  65.5704350 169.7058370  14.5410560  66.4583970 170.0175600  14.3661900
  65.5409440 168.8330620  14.1491140  54.1639980 171.5777150  26.8597130
  53.8054920 172.2431000  27.4470470  53.8694540 170.7460700  27.2309750
  57.3653100 172.0361390  29.7436680  57.0653240 172.1818570  28.8464500
  58.1364340 171.4766680  29.6510070  67.8418620 171.0170210  14.0090420
  67.7582340 171.4484430  13.1586860  68.5612810 171.4768560  14.4417240
  68.9192760 173.4737730  27.0860390  68.1940950 174.0666510  26.8889780
  69.4468220 173.4661270  26.2873760  52.6748030 171.5768410  13.4831730
  53.5442880 171.8593210  13.7667650  52.1838350 172.3904280  13.3680540
  59.8382840 172.9641620  17.6040010  60.2945620 173.7746870  17.8300200
  59.4871050 172.6464760  18.4358500  55.7394620 163.3079270  18.0762530
  55.6109250 163.2997170  19.0247450  54.9156640 163.6462360  17.7253540
  52.7388550 165.0670390  27.5369230  52.0247070 165.2667310  28.1421840
  53.1583590 164.2909960  27.9084030  54.6594540 173.3941880  15.6113790
  54.0522490 174.1340780  15.6209090  55.1343890 173.4841240  14.7851990
  64.2327330 167.5592700  25.2870680  64.6008150 166.7387910  25.6150250
  63.3725530 167.6194590  25.7026330  67.5989360 166.5149640  16.0958240
  66.9702520 166.6195310  15.3816470  67.1041280 166.7346420  16.8852120
  59.5673390 168.7935590  17.5116120  58.8589540 169.2621930  17.9529730
  59.8517870 168.1357600  18.1461310  61.1929320 170.2132290  25.5108650
  61.6914570 170.6878110  26.1760500  61.3352270 169.2895810  25.7178680
  63.5988820 165.5186250  18.9511910  63.4756600 165.5372380  18.0021420
  64.5473380 165.5665190  19.0710310  57.7708410 167.1020670  14.8866830
  58.6198940 167.5390820  14.8207020  57.4039680 167.4140930  15.7138890
  68.3996180 166.4300250  26.3537040  67.8969780 167.1705650  26.6930850
  69.2152840 166.8184250  26.0373830  66.6918190 171.6733430  19.7998400
  65.7508330 171.6883660  19.9746090  67.0062260 170.8869390  20.2458700
  56.6699830 173.3553030  13.3602360  57.4363100 173.2434390  13.9227790
  56.7474520 172.6591000  12.7079130  55.3646590 170.7878100  14.0435250
  55.4450180 169.8405610  14.1552650  56.2566340 171.1184980  14.1495910
  52.8917390 172.6093020  29.2791420  53.3956410 172.0300300  29.8507650
  52.1524810 172.8933250  29.8167790  54.9240470 170.7522610  30.1741490
  54.9645810 170.4536480  31.0826720  55.7785970 171.1530220  30.0149010
  58.7018860 173.3518160  15.3345000  59.1235280 173.1858030  16.1776390
  58.8269700 172.5418390  14.8400140  56.8646280 169.3314710  28.1415980
  56.3342740 168.8405660  27.5139320  57.5334350 169.7598910  27.6073910
  61.2146500 172.3755770  12.5822100  61.7352160 171.6604790  12.2163250
  61.8614900 173.0141640  12.8822610  65.7624340 173.7984170  27.9057170
  66.1765360 173.9529250  28.7547590  64.8275340 173.9239390  28.0682950
  66.2346510 171.1380330  29.9096320  66.8167280 170.3832650  29.8216800
  66.4108280 171.6687770  29.1327800  57.3518580 166.2977080  28.2213270
  57.2575450 165.6797830  27.4964140  56.7715970 167.0243370  27.9943180
  60.1180020 164.8550320  25.2540660  59.6697320 164.8774580  24.4086210
  59.4845220 164.4569340  25.8510960  62.8603470 171.4820830  27.2590940
  62.9799680 170.8861970  27.9985780  63.7197470 171.5190520  26.8392240
  65.1991370 172.0358020  25.8353450  64.6726590 172.5600640  25.2318590
  65.5422710 172.6685410  26.4663180  57.5977760 169.4251390  12.2803160
  57.3966820 168.5618750  12.6416500  57.4269810 169.3384750  11.3424760
  59.6272240 168.0242180  28.5166760  60.2171930 167.7158030  29.2044580
  58.8092480 167.5521930  28.6726660  64.4465670 167.6407990  28.7499780
  63.7581190 166.9789530  28.6849770  65.1671690 167.1946260  29.1948240
  65.0766070 164.2359620  14.8090040  65.3568360 163.3927520  15.1649460
  64.3031800 164.4682730  15.3228790  56.3960560 166.5252010  12.2681040
  56.6986460 166.5319440  11.3600190  57.1355150 166.1749870  12.7648700
  59.6145490 165.4686630  13.2537240  59.2667490 164.7910620  12.6739690
  59.8158260 165.0076140  14.0680630  69.4546790 173.4736350  15.4193950
  70.2165700 174.0433000  15.5253640  69.4701160 172.9063550  16.1902260
  52.9551130 171.9974280  19.6501610  52.2999970 171.7285920  19.0061310
  53.7929080 171.8878760  19.2003590  65.9041570 166.7915570  13.8720100
  66.3226450 166.6046550  13.0316760  65.5977630 165.9394620  14.1823030
  69.4031300 171.7039710  17.5695900  69.0274900 170.9367640  17.1377190
  68.6734420 172.0862410  18.0570830  53.9927060 172.3826850  24.1904950
  54.3600100 172.2954250  25.0700970  53.4237880 171.6193400  24.0911810
  68.7930920 170.8511230  27.2035420  68.5617010 170.6223980  26.3033370
  69.0535470 171.7710780  27.1580310  53.5443060 169.2935940  28.0963370
  52.6499110 169.2602700  28.4357080  54.0840610 169.4922730  28.8614620
  67.2318990 166.0767660  29.9815120  68.1089170 166.0851060  30.3649120
  67.2439830 165.3398500  29.3707470  52.1689210 169.2073210  15.5926940
  51.2653290 169.4703410  15.4178600  52.6529830 169.4784380  14.8126900
  68.6782260 169.9297200  20.8703140  69.2019740 169.4359850  20.2393310
  69.2641680 170.0647560  21.6150710  68.8571980 170.0137070  24.3922690
  67.9074690 169.9800610  24.5067680  69.0384990 170.9237180  24.1572460
  54.7116420 168.2638750  13.5021320  55.4208120 167.8421970  13.0168600
  53.9956360 168.3313980  12.8704670  54.3590580 164.3178080  12.5423970
  55.0818710 164.8587020  12.8605190  54.6315100 164.0441500  11.6665510
  68.1682230 169.1870550  16.8095550  68.6641350 168.9541420  17.5944430
  67.9698300 168.3482390  16.3933190  54.0482770 163.5684270  22.4446590
  54.6958960 163.0181650  22.0041750  54.4684610 163.8227420  23.2662400
  69.5969390 167.8231500  19.3433230  69.4868670 167.6687540  20.2815500
  70.3576980 167.2952440  19.1008640  67.9435110 163.7625630  25.8016230
  68.5807330 164.3759770  26.1675420  68.0910000 163.7986290  24.8565460
  70.4859660 165.6539420  12.5839370  71.4108970 165.5220600  12.3757660
  70.4635450 165.7332240  13.5375820  70.5598150 166.4250080  15.2096080
  69.7649650 166.3595200  15.7388990  70.7641430 167.3600720  15.1981430
  53.8014770 163.7239940  25.1871910  53.4529590 164.1803760  25.9530090
  53.4702470 162.8297070  25.2694340  61.3139590 164.9151820  28.7091330
  61.2528480 165.5073650  29.4586740  62.2539970 164.8077780  28.5641590
  63.9514150 164.5721880  28.3483620  64.5654560 164.8901170  27.6864700
  64.4963710 164.0870470  28.9679480  54.4735410 163.2516140  28.4622680
  55.0218400 163.0704190  27.6988790  54.5390720 162.4610250  28.9978990
  64.6922190 163.1354020  24.6752910  63.8182030 163.4689130  24.4725840
  64.5832940 162.6627200  25.5004780  65.5994170 165.3424890  26.0594630
  65.2707530 164.5276650  25.6796360  66.5476470 165.2994700  25.9360320
  62.4397010 164.0523860  23.6145820  61.6568800 164.5269360  23.8942580
  62.1459940 163.1478690  23.5059000  66.9918080 164.7546960  21.6594910
  67.4326170 164.6992060  20.8116510  66.7225670 165.6704970  21.7305090
  68.8556650 164.3862200  19.6703730  68.7945050 163.4423420  19.5234750
  69.6348680 164.4942290  20.2157190  53.7837420 164.3571340  16.1359540
  54.5416780 164.4700220  15.5623570  53.3214590 165.1940540  16.0902970
  60.3251230 166.4710610  19.1261850  59.5125740 166.0967500  18.7857730
  60.8292870 165.7155690  19.4283040  64.8276210 163.1353060  20.3644920
  65.4305580 163.7073270  20.8393440  64.0869200 163.6992500  20.1418820
  67.9710810 163.5374620  15.6385200  68.1661440 164.4358070  15.9052630
  67.1840680 163.3061700  16.1318150  56.1562570 164.8835390  14.6761510
  56.6855330 164.0965190  14.5469460  56.7890890 165.5626580  14.9097040
  58.3500410 164.6210530  17.7306900  57.7203150 163.9197840  17.8977030
  57.8105550 165.3814660  17.5140060  58.4755970 163.8994510  30.1659390
  58.1940240 164.4028110  29.4020210  58.8575670 163.1016260  29.8001520
  65.0771430 163.3148090  30.7439860  64.9636880 163.6342700  31.6391380
  65.8941170 163.7160600  30.4477140  62.1147620 173.1119580   2.9883870
  61.3389720 172.6320020   3.2782440  62.7660550 172.4325230   2.8140030
  56.1313450 173.4239390   3.8659630  55.2998330 173.1688100   4.2656140
  56.7394430 173.4950160   4.6017550  52.5038410 170.9846930   3.5341720
  53.0754520 170.2169130   3.5345360  52.5039950 171.2835690   2.6248330
  53.7463280 166.3931290   5.3210650  53.5666120 165.4957040   5.6013410
  53.3443360 166.9403160   5.9957600  62.5861780 168.5947150   3.2222960
  62.9626600 167.7219030   3.1096630  62.4881290 168.9305850   2.3313400
  54.3649950 168.8891790   3.9292990  55.0460060 169.1530160   4.5480390
  54.0498000 168.0492660   4.2631000  58.5574520 169.9359150   3.0165580
  59.0652740 170.4340120   3.6570600  59.0887760 169.1594350   2.8404940
  70.6585450 168.1064340   6.7194930  69.9537620 168.4946050   6.2010040
  70.9243370 168.8014630   7.3215860  56.8410620 164.5757710   7.2829000
  56.8429060 165.0930100   6.4774900  56.0114930 164.0987890   7.2598930
  66.6047380 168.0297970   2.9278840  65.9002950 168.3182860   3.5081950
  66.9659540 168.8398080   2.5678400  56.5225950 166.2867670   5.2899450
  56.8642760 167.1309720   4.9953320  55.5841760 166.4351410   5.4064790
  69.6734300 167.4752760   3.3188050  68.7259210 167.5091740   3.4503480
  69.9984290 168.2891710   3.7037410  69.1016440 172.7934290   5.3250350
  68.2735070 172.8627380   4.8500480  69.6966920 173.3788600   4.8566180
  66.0658450 169.5803610   6.2705220  65.6529630 170.4057320   6.5245210
  65.3334400 168.9948650   6.0781580  56.9119860 169.1406720   4.9122930
  57.4634450 169.2502060   4.1376180  57.4263370 169.5144320   5.6278160
  56.5862590 172.6626080   8.5228270  56.4470360 173.5348880   8.8915670
  55.7043950 172.3198890   8.3776210  69.5915020 168.6320190  10.1527340
  68.9759290 169.1399860   9.6242800  69.2711440 167.7318520  10.0953280
  57.3659530 164.6043560   2.0154210  56.9227680 165.3853100   1.6838730
  57.9244520 164.9273450   2.7225150  61.6529340 167.4712080   7.6189530
  61.1908710 167.6795100   8.4309470  61.2507450 166.6571430   7.3160200
  66.6533850 168.6921030   8.7486190  65.8027440 168.3926780   9.0695260
  66.4935640 168.9363040   7.8370010  63.7483560 170.1922780  10.8484980
  64.0736970 169.3586530  10.5087210  64.5363890 170.7151300  10.9963310
  59.4035430 165.1490890   3.8743810  59.7007760 166.0553720   3.7935830
  59.9520990 164.6609670   3.2603380  59.5972960 170.6262710  10.4095730
  59.5016560 169.6857440  10.2596130  60.4404940 170.8477780  10.0143800
  54.7283500 167.0376380   8.5629510  54.3346890 167.8851590   8.7702290
  54.0401900 166.4002750   8.7538150  61.3028550 167.1211350  11.6326250
  60.6126870 166.9283550  12.2672340  62.0460850 167.4045990  12.1650550
  52.0300550 164.9604840   2.5959590  51.7413600 165.5307700   3.3084570
  52.7746310 164.4809290   2.9590820  63.5791520 170.9609790   4.4680170
  62.8472640 171.4696600   4.8170270  63.1815860 170.1439770   4.1668950
  60.0168910 167.6363990   2.8732660  60.0204970 167.1953940   2.0237200
  60.9120030 167.9581320   2.9804480  55.8671290 167.5190480   1.8326870
  55.5271340 167.9965710   2.5893920  55.1048610 167.0655600   1.4727970
  64.0417430 166.4143470   3.8803110  64.0590170 166.8652120   4.7244960
  63.7933010 165.5149110   4.0936550  67.4688180 163.8275650   9.7189490
  67.7933950 163.0965310  10.2447470  67.5044690 163.5089290   8.8170480
  60.3176880 171.6965770   4.6198070  60.6847010 171.2224340   5.3659410
  60.1281940 172.5707340   4.9606410  58.1076250 170.7374410   6.9382280
  57.8033320 171.6166390   7.1632640  59.0622710 170.7974200   6.9739720
  62.7764820 174.0109820   9.2144520  62.7102130 173.0905490   8.9602110
  62.1469960 174.1085260   9.9289160  54.1639980 171.5777150   8.0853640
  53.8054920 172.2431000   8.6726980  53.8694540 170.7460700   8.4566260
  57.3653100 172.0361390  10.9693190  57.0653240 172.1818570  10.0721010
  58.1364340 171.4766680  10.8766580  68.9192760 173.4737730   8.3116900
  68.1940950 174.0666510   8.1146290  69.4468220 173.4661270   7.5130270
  52.7388550 165.0670390   8.7625740  52.0247070 165.2667310   9.3678350
  53.1583590 164.2909960   9.1340540  64.2327330 167.5592700   6.5127190
  64.6008150 166.7387910   6.8406760  63.3725530 167.6194590   6.9282840
  61.1929320 170.2132290   6.7365160  61.6914570 170.6878110   7.4017010
  61.3352270 169.2895810   6.9435190  68.3996180 166.4300250   7.5793550
  67.8969780 167.1705650   7.9187360  69.2152840 166.8184250   7.2630340
  52.8917390 172.6093020  10.5047930  53.3956410 172.0300300  11.0764160
  52.1524810 172.8933250  11.0424300  54.9240470 170.7522610  11.3998000
  54.9645810 170.4536480  12.3083230  55.7785970 171.1530220  11.2405520
  56.8646280 169.3314710   9.3672490  56.3342740 168.8405660   8.7395830
  57.5334350 169.7598910   8.8330420  65.7624340 173.7984170   9.1313680
  66.1765360 173.9529250   9.9804100  64.8275340 173.9239390   9.2939460
  66.2346510 171.1380330  11.1352830  66.8167280 170.3832650  11.0473310
  66.4108280 171.6687770  10.3584310  57.3518580 166.2977080   9.4469780
  57.2575450 165.6797830   8.7220650  56.7715970 167.0243370   9.2199690
  60.1180020 164.8550320   6.4797170  59.6697320 164.8774580   5.6342720
  59.4845220 164.4569340   7.0767470  62.8603470 171.4820830   8.4847450
  62.9799680 170.8861970   9.2242290  63.7197470 171.5190520   8.0648750
  65.1991370 172.0358020   7.0609960  64.6726590 172.5600640   6.4575100
  65.5422710 172.6685410   7.6919690  59.6272240 168.0242180   9.7423270
  60.2171930 167.7158030  10.4301090  58.8092480 167.5521930   9.8983170
  64.4465670 167.6407990   9.9756290  63.7581190 166.9789530   9.9106280
  65.1671690 167.1946260  10.4204750  53.9927060 172.3826850   5.4161460
  54.3600100 172.2954250   6.2957480  53.4237880 171.6193400   5.3168320
  68.7930920 170.8511230   8.4291930  68.5617010 170.6223980   7.5289880
  69.0535470 171.7710780   8.3836820  53.5443060 169.2935940   9.3219880
  52.6499110 169.2602700   9.6613590  54.0840610 169.4922730  10.0871130
  67.2318990 166.0767660  11.2071630  68.1089170 166.0851060  11.5905630
  67.2439830 165.3398500  10.5963980  68.6782260 169.9297200   2.0959650
  69.2019740 169.4359850   1.4649820  69.2641680 170.0647560   2.8407220
  68.8571980 170.0137070   5.6179200  67.9074690 169.9800610   5.7324190
  69.0384990 170.9237180   5.3828970  54.0482770 163.5684270   3.6703100
  54.6958960 163.0181650   3.2298260  54.4684610 163.8227420   4.4918910
  67.9435110 163.7625630   7.0272740  68.5807330 164.3759770   7.3931930
  68.0910000 163.7986290   6.0821970  53.8014770 163.7239940   6.4128420
  53.4529590 164.1803760   7.1786600  53.4702470 162.8297070   6.4950850
  61.3139590 164.9151820   9.9347840  61.2528480 165.5073650  10.6843250
  62.2539970 164.8077780   9.7898100  63.9514150 164.5721880   9.5740130
  64.5654560 164.8901170   8.9121210  64.4963710 164.0870470  10.1935990
  54.4735410 163.2516140   9.6879190  55.0218400 163.0704190   8.9245300
  54.5390720 162.4610250  10.2235500  64.6922190 163.1354020   5.9009420
  63.8182030 163.4689130   5.6982350  64.5832940 162.6627200   6.7261290
  65.5994170 165.3424890   7.2851140  65.2707530 164.5276650   6.9052870
  66.5476470 165.2994700   7.1616830  62.4397010 164.0523860   4.8402330
  61.6568800 164.5269360   5.1199090  62.1459940 163.1478690   4.7315510
  66.9918080 164.7546960   2.8851420  67.4326170 164.6992060   2.0373020
  66.7225670 165.6704970   2.9561600  58.4755970 163.8994510  11.3915900
  58.1940240 164.4028110  10.6276720  58.8575670 163.1016260  11.0258030
  65.0771430 163.3148090  11.9696370  64.9636880 163.6342700  12.8647890
  65.8941170 163.7160600  11.6733650  63.9829580 152.5597070 282.7226950
  63.9023630 151.6451680 282.4518660  63.5694000 153.0564140 282.0166660
  62.1147620 154.3376090 284.6036220  61.3389720 153.8576530 284.8934790
  62.7660550 153.6581740 284.4292380  66.1355050 158.7436280 283.3835350
  65.6736580 157.9723520 283.7122520  66.9480600 158.7702350 283.8887800
  54.5405400 149.6097790 279.2654370  53.6522100 149.9513760 279.1634250
  54.8246590 149.4098110 278.3735200  52.5038410 152.2103440 285.1494070
  53.0754520 151.4425640 285.1497710  52.5039950 152.5092200 284.2400680
  62.3618360 161.0294290 283.0039340  61.7429800 161.4851790 282.4333780
  63.2170140 161.1845750 282.6029040  61.5556610 157.0133280 284.6106380
  61.4864890 156.0723220 284.4495510  62.3176470 157.1034690 285.1828950
  62.5861780 149.8203660 284.8375310  62.9626600 148.9475540 284.7248980
  62.4881290 150.1562360 283.9465750  56.7166790 148.1929290 280.2992750
  56.8233540 149.0933020 280.6061510  55.8059150 148.1447260 280.0087400
  66.3685900 147.3154100 281.7703650  67.1895520 146.8250670 281.8129130
  66.4019980 147.9051760 282.5235490  58.5574520 151.1615660 284.6317930
  59.0652740 151.6596630 285.2722950  59.0887760 150.3850860 284.4557290
  63.2281710 155.9133530 280.3971250  62.6098980 156.3782980 279.8333970
  63.7404960 156.6061010 280.8140760  66.6047380 149.2554480 284.5431190
  65.9002950 149.5439370 285.1234300  66.9659540 150.0654590 284.1830750
  52.5964910 156.5990060 277.7710880  52.2192890 157.0877160 277.0395780
  52.8537980 157.2715340 278.4017410  69.6734300 148.7009270 284.9340400
  68.7259210 148.7348250 285.0655830  69.9984290 149.5148220 285.3189760
  60.2053840 145.0006450 283.2296390  60.5128820 144.4453340 282.5131890
  59.2754540 145.1350910 283.0469380  65.7568900 160.7173740 285.5203850
  65.7696060 160.3136030 284.6526110  65.2044120 161.4921030 285.4165280
  67.0514320 157.4389960 280.6094020  66.9410650 156.4964290 280.7343440
  67.0482570 157.8005600 281.4956780  62.5934600 153.0655280 279.9656510
  61.6663880 152.9992660 280.1944980  62.7459420 154.0035410 279.8511750
  62.5803680 149.3372280 276.9623670  61.6407350 149.4986240 277.0476130
  62.8986940 150.0557960 276.4159660  66.6231890 154.6275580 280.4691760
  66.0044310 154.2895130 279.8218060  66.6056340 153.9835340 281.1770950
  58.1991240 153.5920020 282.7476240  57.7948240 152.8797270 282.2522140
  58.2854360 153.2473260 283.6364280  58.6672940 157.2787580 284.9115450
  58.3701230 156.6733050 284.2323230  59.6172760 157.3164890 284.8004810
  64.7996590 153.8662390 277.4764510  65.2389870 153.0284820 277.3302330
  65.5125010 154.4991790 277.5628650  62.9091970 158.8058460 281.4445750
  63.3487880 159.5482790 281.0301140  62.8478860 159.0485030 282.3684710
  68.3813730 145.1205200 275.7905550  68.0686390 145.2132030 276.6904620
  69.1426200 145.6986230 275.7402980  54.8995870 152.4865000 280.2482890
  54.7793470 153.2127090 279.6364160  54.5896760 151.7167910 279.7710800
  53.7828870 157.3580330 282.4657710  53.3756950 157.4994920 281.6111310
  54.6741880 157.0740490 282.2628920  65.5762150 161.7927580 278.8008760
  65.4163290 161.5030520 279.6990590  65.4108860 161.0167710 278.2653990
  58.0550530 161.5726110 280.5780380  57.8793010 160.6561650 280.3648180
  57.2006270 161.9313400 280.8178180  65.2788280 159.3015140 277.3606760
  64.5853440 159.2992430 276.7009040  66.0211140 158.8774460 276.9300930
  64.8438210 160.9277850 281.4355250  65.2995160 160.1467230 281.7493870
  65.1830730 161.6384670 281.9796430  57.3659530 145.8300070 283.6306560
  56.9227680 146.6109610 283.2991080  57.9244520 146.1529960 284.3377500
  60.4818350 145.4510770 278.5112390  59.8572530 145.4470640 279.2365700
  60.3948470 144.5841730 278.1148360  59.4035430 146.3747400 285.4896160
  59.7007760 147.2810230 285.4088180  59.9520990 145.8866180 284.8755730
  57.1573750 150.9533640 281.3587810  56.9314670 150.7370810 282.2634430
  56.3766280 151.3862100 281.0133780  64.3871510 150.9597010 279.9578460
  63.7880400 151.6832810 279.7742080  64.9351120 150.8973790 279.1754910
  62.9936380 149.5960550 281.9881740  63.3865950 149.9132750 281.1750430
  63.3553230 148.7172430 282.1026260  52.0300550 146.1861350 284.2111940
  51.7413600 146.7564210 284.9236920  52.7746310 145.7065800 284.5743170
  52.2170780 150.1281470 275.4214660  52.1345450 151.0712230 275.5629650
  51.8653840 149.9856380 274.5427010  60.0168910 148.8620500 284.4885010
  60.0204970 148.4210450 283.6389550  60.9120030 149.1837830 284.5956830
  55.8671290 148.7446990 283.4479220  55.5271340 149.2222220 284.2046270
  55.1048610 148.2912110 283.0880320  60.0789060 149.8632580 277.4791770
  60.2001880 149.8219060 278.4277590  59.6937570 150.7256730 277.3238500
  59.0910560 152.1733720 276.8775070  58.5227460 151.7251970 276.2510980
  59.7999560 152.5326500 276.3440220  53.1817370 147.6665970 282.3643890
  52.8964290 147.3021640 283.2022510  53.1196230 146.9346430 281.7507030
  56.6358040 156.1691910 279.1501480  55.8620300 155.6289530 278.9900200
  57.3652670 155.6498520 278.8119240  67.3946020 155.1657270 284.9427870
  68.1145140 155.6612560 284.5523980  67.1927840 154.4875160 284.2981740
  62.8555960 146.5595230 279.0857260  62.0420570 146.0608400 279.0102570
  62.6617910 147.3993480 278.6693610  65.5704350 150.9314880 277.3819420
  66.4583970 151.2432110 277.2070760  65.5409440 150.0587130 276.9900000
  56.6795440 155.8372290 282.7880290  57.1974110 155.0340550 282.7337180
  56.2279460 155.7751430 283.6297120  61.5664940 157.1038570 278.0607590
  61.9080640 157.8480800 277.5650910  60.7377650 157.4169690 278.4232420
  67.8418620 152.2426720 276.8499280  67.7582340 152.6740940 275.9995720
  68.5612810 152.7025070 277.2826100  68.8705870 159.0968980 279.5781410
  68.2282030 158.4424600 279.8525130  68.4836530 159.5024070 278.8022080
  64.4492350 156.4254410 283.4253100  64.8016170 155.8282540 282.7654470
  63.5654680 156.0998640 283.5961350  60.5355630 157.1852100 280.8323510
  61.2226760 157.7321310 281.2131100  59.7488050 157.7292830 280.8673120
  52.6748030 152.8024920 276.3240590  53.5442880 153.0849720 276.6076510
  52.1838350 153.6160790 276.2089400  59.8382840 154.1898130 280.4448870
  60.2945620 155.0003380 280.6709060  59.4871050 153.8721270 281.2767360
  55.7394620 144.5335780 280.9171390  55.6109250 144.5253680 281.8656310
  54.9156640 144.8718870 280.5662400  67.2603250 157.9885440 276.1157760
  67.0340830 157.2715880 276.7082400  66.8699450 157.7397880 275.2779510
  53.0419280 162.0152300 276.8902220  53.4016920 162.6141640 276.2359490
  52.9011620 162.5612190 277.6637250  66.8419500 155.9057380 277.7771920
  66.5541200 156.3670070 278.5649800  67.6371670 155.4455150 278.0456140
  59.0587900 159.3983500 277.7075890  59.0498000 160.1313190 277.0920400
  58.1386260 159.1515080 277.8002850  54.6594540 154.6198390 278.4522650
  54.0522490 155.3597290 278.4617950  55.1343890 154.7097750 277.6260850
  67.5989360 147.7406150 278.9367100  66.9702520 147.8451820 278.2225330
  67.1041280 147.9602930 279.7260980  62.0447500 159.4611740 276.3701080
  62.1459480 159.2575730 275.4403060  61.1449240 159.2070020 276.5748860
  59.5673390 150.0192100 280.3524980  58.8589540 150.4878440 280.7938590
  59.8517870 149.3614110 280.9870170  63.5988820 146.7442760 281.7920770
  63.4756600 146.7628890 280.8430280  64.5473380 146.7921700 281.9119170
  60.6865610 161.9798060 281.0648750  60.9407110 161.9419450 280.1428120
  59.7378090 161.8531390 281.0577000  57.7708410 148.3277180 277.7275690
  58.6198940 148.7647330 277.6615880  57.4039680 148.6397440 278.5547750
  66.6918190 152.8989940 282.6407260  65.7508330 152.9140170 282.8154950
  67.0062260 152.1125900 283.0867560  56.6699830 154.5809540 276.2011220
  57.4363100 154.4690900 276.7636650  56.7474520 153.8847510 275.5487990
  55.3646590 152.0134610 276.8844110  55.4450180 151.0662120 276.9961510
  56.2566340 152.3441490 276.9904770  68.6943770 160.0698790 284.3161520
  68.8191190 160.8929960 284.7885330  69.5609330 159.8589520 283.9685670
  56.1661300 162.1630000 283.9878650  56.9023780 161.6145460 284.2587220
  56.5502220 163.0286010 283.8484640  53.0506780 158.2303570 279.8620160
  52.1246560 158.4724710 279.8525570  53.5163210 159.0577830 279.7404910
  59.2763610 161.3360310 275.8104220  60.0692220 161.6249140 275.3586010
  58.7567960 160.9052480 275.1316700  68.3293780 160.5630440 277.2340960
  68.0435290 160.1495580 276.4195140  68.1313330 161.4918150 277.1141480
  59.7941010 156.5563720 275.6746570  59.6891650 155.9416070 276.4007950
  59.6265230 156.0329610 274.8909580  63.0343740 155.6183750 276.2788560
  62.4853840 156.0653050 276.9231300  63.6563000 155.1133000 276.8026230
  58.7018860 154.5774670 278.1753860  59.1235280 154.4114540 279.0185250
  58.8269700 153.7674900 277.6809000  61.2146500 153.6012280 275.4230960
  61.7352160 152.8861300 275.0572110  61.8614900 154.2398150 275.7231470
  57.5977760 150.6507900 275.1212020  57.3966820 149.7875260 275.4825360
  57.4269810 150.5641260 274.1833620  65.0766070 145.4616130 277.6498900
  65.3568360 144.6184030 278.0058320  64.3031800 145.6939240 278.1637650
  56.3960560 147.7508520 275.1089900  56.6986460 147.7575950 274.2009050
  57.1355150 147.4006380 275.6057560  59.6145490 146.6943140 276.0946100
  59.2667490 146.0167130 275.5148550  59.8158260 146.2332650 276.9089490
  61.7794530 161.6823890 277.7132700  62.6745320 162.0208860 277.7351460
  61.8112160 160.9603300 277.0856980  55.4190690 157.0550940 275.9419700
  55.8565560 157.5980610 276.5977280  55.9038420 156.2297890 275.9516040
  52.6336490 159.8439970 283.3939960  52.9639500 158.9761030 283.1618600
  53.0627490 160.0498490 284.2244920  57.2298410 158.1748980 281.0541930
  56.9293950 158.0513950 281.9545840  57.1235900 157.3157570 280.6457660
  69.9990330 157.9545380 275.7568610  69.1683290 158.0222030 276.2275840
  70.1762160 158.8449500 275.4535470  69.4546790 154.6992860 278.2602810
  70.2165700 155.2689510 278.3662500  69.4701160 154.1320060 279.0311120
  52.9551130 153.2230790 282.4910470  52.2999970 152.9542430 281.8470170
  53.7929080 153.1135270 282.0412450  70.4606760 155.5542960 283.1044740
  70.8315590 154.7710280 282.6980710  71.1008690 156.2432060 282.9262040
  69.5065960 154.9927230 275.4175330  69.7814800 155.9006110 275.2894550
  69.3176700 154.9289760 276.3537320  65.9041570 148.0172080 276.7128960
  66.3226450 147.8303060 275.8725620  65.5977630 147.1651130 277.0231890
  69.4031300 152.9296220 280.4104760  69.0274900 152.1624150 279.9786050
  68.6734420 153.3118920 280.8979690  52.1689210 150.4329720 278.4335800
  51.2653290 150.6959920 278.2587460  52.6529830 150.7040890 277.6535760
  68.6782260 151.1553710 283.7112000  69.2019740 150.6616360 283.0802170
  69.2641680 151.2904070 284.4559570  54.7116420 149.4895260 276.3430180
  55.4208120 149.0678480 275.8577460  53.9956360 149.5570490 275.7113530
  54.3590580 145.5434590 275.3832830  55.0818710 146.0843530 275.7014050
  54.6315100 145.2698010 274.5074370  68.1682230 150.4127060 279.6504410
  68.6641350 150.1797930 280.4353290  67.9698300 149.5738900 279.2342050
  69.5969390 149.0488010 282.1842090  69.4868670 148.8944050 283.1224360
  70.3576980 148.5208950 281.9417500  70.4859660 146.8795930 275.4248230
  71.4108970 146.7477110 275.2166520  70.4635450 146.9588750 276.3784680
  70.5598150 147.6506590 278.0504940  69.7649650 147.5851710 278.5797850
  70.7641430 148.5857230 278.0390290  67.5016570 161.6898140 282.0443330
  68.0975640 161.3682710 281.3677750  67.7594720 161.2169960 282.8356600
  58.4824500 160.6481680 285.0489190  58.9989520 160.0369040 284.5237450
  59.1321880 161.1510460 285.5400200  66.9918080 145.9803470 284.5003770
  67.4326170 145.9248570 283.6525370  66.7225670 146.8961480 284.5713950
  68.8556650 145.6118710 282.5112590  68.7945050 144.6679930 282.3643610
  69.6348680 145.7198800 283.0566050  53.1609400 161.7511070 281.4736540
  52.9931440 161.1181750 282.1718430  52.2943910 161.9570470 281.1230730
  53.7837420 145.5827850 278.9768400  54.5416780 145.6956730 278.4032430
  53.3214590 146.4197050 278.9311830  60.3251230 147.6967120 281.9670710
  59.5125740 147.3224010 281.6266590  60.8292870 146.9412200 282.2691900
  64.8276210 144.3609570 283.2053780  65.4305580 144.9329780 283.6802300
  64.0869200 144.9249010 282.9827680  67.9710810 144.7631130 278.4794060
  68.1661440 145.6614580 278.7461490  67.1840680 144.5318210 278.9727010
  54.7672100 160.4444300 278.9186680  54.2419720 160.8252330 278.2148640
  54.6916680 161.0695070 279.6396390  56.1562570 146.1091900 277.5170370
  56.6855330 145.3221700 277.3878320  56.7890890 146.7883090 277.7505900
  58.3500410 145.8467040 280.5715760  57.7203150 145.1454350 280.7385890
  57.8105550 146.6071170 280.3548920  69.5237420 162.0031840 280.2400620
  69.6989610 161.3169580 279.5961540  68.8258990 162.5278890 279.8477290
  57.3665070 162.3926680 277.7935930  58.0983890 162.1085960 277.2459820
  57.6258740 162.1539960 278.6835310  56.5279860 158.5091410 277.7982260
  55.8988740 158.9776510 278.3468090  56.6427690 157.6640630 278.2328450
  63.9829580 152.5597070 263.9483460  63.9023630 151.6451680 263.6775170
  63.5694000 153.0564140 263.2423170  62.1147620 154.3376090 265.8292730
  61.3389720 153.8576530 266.1191300  62.7660550 153.6581740 265.6548890
  56.1313450 154.6495900 266.7068490  55.2998330 154.3944610 267.1065000
  56.7394430 154.7206670 267.4426410  66.1355050 158.7436280 264.6091860
  65.6736580 157.9723520 264.9379030  66.9480600 158.7702350 265.1144310
  56.1114710 158.6835990 266.9026510  56.4142750 157.7933730 266.7236730
  56.8558300 159.2406210 266.6748760  54.5405400 149.6097790 260.4910880
  53.6522100 149.9513760 260.3890760  54.8246590 149.4098110 259.5991710
  52.5038410 152.2103440 266.3750580  53.0754520 151.4425640 266.3754220
  52.5039950 152.5092200 265.4657190  62.3618360 161.0294290 264.2295850
  61.7429800 161.4851790 263.6590290  63.2170140 161.1845750 263.8285550
  61.5556610 157.0133280 265.8362890  61.4864890 156.0723220 265.6752020
  62.3176470 157.1034690 266.4085460  53.7463280 147.6187800 268.1619510
  53.5666120 146.7213550 268.4422270  53.3443360 148.1659670 268.8366460
  62.5861780 149.8203660 266.0631820  62.9626600 148.9475540 265.9505490
  62.4881290 150.1562360 265.1722260  56.7166790 148.1929290 261.5249260
  56.8233540 149.0933020 261.8318020  55.8059150 148.1447260 261.2343910
  66.3685900 147.3154100 262.9960160  67.1895520 146.8250670 263.0385640
  66.4019980 147.9051760 263.7492000  54.3649950 150.1148300 266.7701850
  55.0460060 150.3786670 267.3889250  54.0498000 149.2749170 267.1039860
  58.5574520 151.1615660 265.8574440  59.0652740 151.6596630 266.4979460
  59.0887760 150.3850860 265.6813800  70.6585450 149.3320850 269.5603790
  69.9537620 149.7202560 269.0418900  70.9243370 150.0271140 270.1624720
  56.8410620 145.8014220 270.1237860  56.8429060 146.3186610 269.3183760
  56.0114930 145.3244400 270.1007790  63.2281710 155.9133530 261.6227760
  62.6098980 156.3782980 261.0590480  63.7404960 156.6061010 262.0397270
  58.0913470 155.4409400 268.3011360  57.7582850 156.0678320 268.9432430
  58.2680150 155.9671280 267.5213030  66.6047380 149.2554480 265.7687700
  65.9002950 149.5439370 266.3490810  66.9659540 150.0654590 265.4087260
  56.5225950 147.5124180 268.1308310  56.8642760 148.3566230 267.8362180
  55.5841760 147.6607920 268.2473650  57.3032570 157.4090200 270.1160540
  57.9206570 158.0841280 269.8344990  56.4425690 157.8178180 270.0248040
  52.5964910 156.5990060 258.9967390  52.2192890 157.0877160 258.2652290
  52.8537980 157.2715340 259.6273920  68.2210160 158.8729610 268.0315180
  67.5373680 159.5428720 268.0231850  68.7604450 159.0710260 267.2660040
  69.6734300 148.7009270 266.1596910  68.7259210 148.7348250 266.2912340
  69.9984290 149.5148220 266.5446270  60.2053840 145.0006450 264.4552900
  60.5128820 144.4453340 263.7388400  59.2754540 145.1350910 264.2725890
  65.7568900 160.7173740 266.7460360  65.7696060 160.3136030 265.8782620
  65.2044120 161.4921030 266.6421790  67.0514320 157.4389960 261.8350530
  66.9410650 156.4964290 261.9599950  67.0482570 157.8005600 262.7213290
  65.1554340 155.6203580 268.0742970  65.5723130 155.4063690 267.2396430
  65.8794160 155.8776370 268.6451590  62.5934600 153.0655280 261.1913020
  61.6663880 152.9992660 261.4201490  62.7459420 154.0035410 261.0768260
  62.5803680 149.3372280 258.1880180  61.6407350 149.4986240 258.2732640
  62.8986940 150.0557960 257.6416170  69.1016440 154.0190800 268.1659210
  68.2735070 154.0883890 267.6909340  69.6966920 154.6045110 267.6975040
  66.6231890 154.6275580 261.6948270  66.0044310 154.2895130 261.0474570
  66.6056340 153.9835340 262.4027460  66.0658450 150.8060120 269.1114080
  65.6529630 151.6313830 269.3654070  65.3334400 150.2205160 268.9190440
  58.1991240 153.5920020 263.9732750  57.7948240 152.8797270 263.4778650
  58.2854360 153.2473260 264.8620790  58.6672940 157.2787580 266.1371960
  58.3701230 156.6733050 265.4579740  59.6172760 157.3164890 266.0261320
  56.9119860 150.3663230 267.7531790  57.4634450 150.4758570 266.9785040
  57.4263370 150.7400830 268.4687020  66.7558550 160.8519450 269.7995060
  66.2789110 161.6591640 269.6067670  66.0720340 160.1997780 269.9521270
  57.7591370 157.0169270 272.7879760  56.8619900 157.2409240 273.0353160
  57.7844240 157.1404210 271.8391160  64.7996590 153.8662390 258.7021020
  65.2389870 153.0284820 258.5558840  65.5125010 154.4991790 258.7885160
  56.5862590 153.8882590 271.3637130  56.4470360 154.7605390 271.7324530
  55.7043950 153.5455400 271.2185070  62.9091970 158.8058460 262.6702260
  63.3487880 159.5482790 262.2557650  62.8478860 159.0485030 263.5941220
  58.3842940 159.8304290 273.5722280  58.3558370 160.2347240 272.7050710
  58.2207910 158.9014650 273.4093880  68.3813730 145.1205200 257.0162060
  68.0686390 145.2132030 257.9161130  69.1426200 145.6986230 256.9659490
  54.8995870 152.4865000 261.4739400  54.7793470 153.2127090 260.8620670
  54.5896760 151.7167910 260.9967310  70.3357760 160.6131390 274.8686450
  70.8117480 161.0914280 275.5475530  70.9564920 160.5448880 274.1431950
  52.5381240 155.6580140 267.2808040  52.6161660 155.7928910 266.3363760
  53.1522920 154.9496030 267.4736160  53.7828870 157.3580330 263.6914220
  53.3756950 157.4994920 262.8367820  54.6741880 157.0740490 263.4885430
  69.7391010 157.8044240 272.0286460  69.8654070 157.5656120 271.1103640
  69.7812390 156.9728780 272.5008540  63.6007750 161.5072240 270.5981270
  64.1152420 161.4180250 271.4003700  62.7576830 161.8531940 270.8909180
  65.5762150 161.7927580 260.0265270  65.4163290 161.5030520 260.9247100
  65.4108860 161.0167710 259.4910500  58.0550530 161.5726110 261.8036890
  57.8793010 160.6561650 261.5904690  57.2006270 161.9313400 262.0434690
  65.2788280 159.3015140 258.5863270  64.5853440 159.2992430 257.9265550
  66.0211140 158.8774460 258.1557440  64.8438210 160.9277850 262.6611760
  65.2995160 160.1467230 262.9750380  65.1830730 161.6384670 263.2052940
  69.5915020 149.8576700 272.9936200  68.9759290 150.3656370 272.4651660
  69.2711440 148.9575030 272.9362140  52.5940760 156.6994310 269.8202500
  52.7571800 156.2299670 269.0021870  53.0593210 156.1917870 270.4851340
  57.3659530 145.8300070 264.8563070  56.9227680 146.6109610 264.5247590
  57.9244520 146.1529960 265.5634010  61.6529340 148.6968590 270.4598390
  61.1908710 148.9051610 271.2718330  61.2507450 147.8827940 270.1569060
  66.6533850 149.9177540 271.5895050  65.8027440 149.6183290 271.9104120
  66.4935640 150.1619550 270.6778870  63.7483560 151.4179290 273.6893840
  64.0736970 150.5843040 273.3496070  64.5363890 151.9407810 273.8372170
  60.4818350 145.4510770 259.7368900  59.8572530 145.4470640 260.4622210
  60.3948470 144.5841730 259.3404870  59.4035430 146.3747400 266.7152670
  59.7007760 147.2810230 266.6344690  59.9520990 145.8866180 266.1012240
  57.1573750 150.9533640 262.5844320  56.9314670 150.7370810 263.4890940
  56.3766280 151.3862100 262.2390290  64.3871510 150.9597010 261.1834970
  63.7880400 151.6832810 260.9998590  64.9351120 150.8973790 260.4011420
  59.5972960 151.8519220 273.2504590  59.5016560 150.9113950 273.1004990
  60.4404940 152.0734290 272.8552660  62.9936380 149.5960550 263.2138250
  63.3865950 149.9132750 262.4006940  63.3553230 148.7172430 263.3282770
  54.7283500 148.2632890 271.4038370  54.3346890 149.1108100 271.6111150
  54.0401900 147.6259260 271.5947010  61.3028550 148.3467860 274.4735110
  60.6126870 148.1540060 275.1081200  62.0460850 148.6302500 275.0059410
  52.0300550 146.1861350 265.4368450  51.7413600 146.7564210 266.1493430
  52.7746310 145.7065800 265.7999680  52.2170780 150.1281470 256.6471170
  52.1345450 151.0712230 256.7886160  51.8653840 149.9856380 255.7683520
  63.5791520 152.1866300 267.3089030  62.8472640 152.6953110 267.6579130
  63.1815860 151.3696280 267.0077810  60.0168910 148.8620500 265.7141520
  60.0204970 148.4210450 264.8646060  60.9120030 149.1837830 265.8213340
  55.8671290 148.7446990 264.6735730  55.5271340 149.2222220 265.4302780
  55.1048610 148.2912110 264.3136830  60.0789060 149.8632580 258.7048280
  60.2001880 149.8219060 259.6534100  59.6937570 150.7256730 258.5495010
  64.0417430 147.6399980 266.7211970  64.0590170 148.0908630 267.5653820
  63.7933010 146.7405620 266.9345410  59.0910560 152.1733720 258.1031580
  58.5227460 151.7251970 257.4767490  59.7999560 152.5326500 257.5696730
  67.4688180 145.0532160 272.5598350  67.7933950 144.3221820 273.0856330
  67.5044690 144.7345800 271.6579340  54.1679740 156.0745740 271.9798310
  53.7834530 155.4339410 272.5781270  54.4791930 156.7781860 272.5493040
  60.3176880 152.9222280 267.4606930  60.6847010 152.4480850 268.2068270
  60.1281940 153.7963850 267.8015270  53.1817370 147.6665970 263.5900400
  52.8964290 147.3021640 264.4279020  53.1196230 146.9346430 262.9763540
  58.1076250 151.9630920 269.7791140  57.8033320 152.8422900 270.0041500
  59.0622710 152.0230710 269.8148580  56.6358040 156.1691910 260.3757990
  55.8620300 155.6289530 260.2156710  57.3652670 155.6498520 260.0375750
  67.3946020 155.1657270 266.1684380  68.1145140 155.6612560 265.7780490
  67.1927840 154.4875160 265.5238250  62.8555960 146.5595230 260.3113770
  62.0420570 146.0608400 260.2359080  62.6617910 147.3993480 259.8950120
  62.7764820 155.2366330 272.0553380  62.7102130 154.3162000 271.8010970
  62.1469960 155.3341770 272.7698020  65.5704350 150.9314880 258.6075930
  66.4583970 151.2432110 258.4327270  65.5409440 150.0587130 258.2156510
  56.6795440 155.8372290 264.0136800  57.1974110 155.0340550 263.9593690
  56.2279460 155.7751430 264.8553630  61.5664940 157.1038570 259.2864100
  61.9080640 157.8480800 258.7907420  60.7377650 157.4169690 259.6488930
  54.1639980 152.8033660 270.9262500  53.8054920 153.4687510 271.5135840
  53.8694540 151.9717210 271.2975120  57.3653100 153.2617900 273.8102050
  57.0653240 153.4075080 272.9129870  58.1364340 152.7023190 273.7175440
  62.7081550 158.0586900 271.8057180  62.7226090 157.1267860 271.5876090
  62.0006650 158.1446660 272.4446950  67.8418620 152.2426720 258.0755790
  67.7582340 152.6740940 257.2252230  68.5612810 152.7025070 258.5082610
  68.9192760 154.6994240 271.1525760  68.1940950 155.2923020 270.9555150
  69.4468220 154.6917780 270.3539130  68.8705870 159.0968980 260.8037920
  68.2282030 158.4424600 261.0781640  68.4836530 159.5024070 260.0278590
  64.4492350 156.4254410 264.6509610  64.8016170 155.8282540 263.9910980
  63.5654680 156.0998640 264.8217860  60.5355630 157.1852100 262.0580020
  61.2226760 157.7321310 262.4387610  59.7488050 157.7292830 262.0929630
  52.6748030 152.8024920 257.5497100  53.5442880 153.0849720 257.8333020
  52.1838350 153.6160790 257.4345910  59.8382840 154.1898130 261.6705380
  60.2945620 155.0003380 261.8965570  59.4871050 153.8721270 262.5023870
  62.1415450 159.7004470 268.8997680  62.7857670 159.9063850 269.5771100
  62.5044890 158.9392870 268.4468530  55.7394620 144.5335780 262.1427900
  55.6109250 144.5253680 263.0912820  54.9156640 144.8718870 261.7918910
  63.4147530 157.7036820 267.6175130  64.0569760 157.0029980 267.7307300
  63.9396880 158.4835260 267.4372020  67.2603250 157.9885440 257.3414270
  67.0340830 157.2715880 257.9338910  66.8699450 157.7397880 256.5036020
  65.1885150 158.5031720 270.8211190  65.5241390 159.0898410 271.4989110
  64.2685490 158.3724430 271.0508980  53.0419280 162.0152300 258.1158730
  53.4016920 162.6141640 257.4616000  52.9011620 162.5612190 258.8893760
  52.7388550 146.2926900 271.6034600  52.0247070 146.4923820 272.2087210
  53.1583590 145.5166470 271.9749400  66.8419500 155.9057380 259.0028430
  66.5541200 156.3670070 259.7906310  67.6371670 155.4455150 259.2712650
  53.0261140 160.2807160 272.5901130  53.1352260 159.3401900 272.4496520
  52.3741700 160.5461910 271.9414860  61.0173730 158.5523050 273.9899250
  60.6970600 157.8332290 274.5344940  60.3432090 159.2278120 274.0635310
  59.0587900 159.3983500 258.9332400  59.0498000 160.1313190 258.3176910
  58.1386260 159.1515080 259.0259360  54.6594540 154.6198390 259.6779160
  54.0522490 155.3597290 259.6874460  55.1343890 154.7097750 258.8517360
  64.2327330 148.7849210 269.3536050  64.6008150 147.9644420 269.6815620
  63.3725530 148.8451100 269.7691700  67.5989360 147.7406150 260.1623610
  66.9702520 147.8451820 259.4481840  67.1041280 147.9602930 260.9517490
  62.0447500 159.4611740 257.5957590  62.1459480 159.2575730 256.6659570
  61.1449240 159.2070020 257.8005370  59.5673390 150.0192100 261.5781490
  58.8589540 150.4878440 262.0195100  59.8517870 149.3614110 262.2126680
  61.1929320 151.4388800 269.5774020  61.6914570 151.9134620 270.2425870
  61.3352270 150.5152320 269.7844050  63.5988820 146.7442760 263.0177280
  63.4756600 146.7628890 262.0686790  64.5473380 146.7921700 263.1375680
  60.6865610 161.9798060 262.2905260  60.9407110 161.9419450 261.3684630
  59.7378090 161.8531390 262.2833510  57.7708410 148.3277180 258.9532200
  58.6198940 148.7647330 258.8872390  57.4039680 148.6397440 259.7804260
  68.3996180 147.6556760 270.4202410  67.8969780 148.3962160 270.7596220
  69.2152840 148.0440760 270.1039200  66.6918190 152.8989940 263.8663770
  65.7508330 152.9140170 264.0411460  67.0062260 152.1125900 264.3124070
  56.6699830 154.5809540 257.4267730  57.4363100 154.4690900 257.9893160
  56.7474520 153.8847510 256.7744500  55.3646590 152.0134610 258.1100620
  55.4450180 151.0662120 258.2218020  56.2566340 152.3441490 258.2161280
  68.6943770 160.0698790 265.5418030  68.8191190 160.8929960 266.0141840
  69.5609330 159.8589520 265.1942180  56.1661300 162.1630000 265.2135160
  56.9023780 161.6145460 265.4843730  56.5502220 163.0286010 265.0741150
  53.0506780 158.2303570 261.0876670  52.1246560 158.4724710 261.0782080
  53.5163210 159.0577830 260.9661420  55.1719580 161.3476070 274.4020740
  55.9732310 161.6688120 274.8156140  54.6571400 160.9871650 275.1240650
  59.2763610 161.3360310 257.0360730  60.0692220 161.6249140 256.5842520
  58.7567960 160.9052480 256.3573210  64.0084210 157.4555940 274.3496150
  63.4022370 157.4787540 273.6091900  63.7038320 156.7238980 274.8863400
  65.4384580 161.1836230 272.9605560  66.3906330 161.0994250 272.9105800
  65.2912800 161.8477940 273.6339350  68.3293780 160.5630440 258.4597470
  68.0435290 160.1495580 257.6451650  68.1313330 161.4918150 258.3397990
  52.8917390 153.8349530 273.3456790  53.3956410 153.2556810 273.9173020
  52.1524810 154.1189760 273.8833160  59.7941010 156.5563720 256.9003080
  59.6891650 155.9416070 257.6264460  59.6265230 156.0329610 256.1166090
  59.9455330 155.2420520 272.8792310  59.1801000 155.8105520 272.7946980
  60.1271290 154.9496730 271.9860540  63.0343740 155.6183750 257.5045070
  62.4853840 156.0653050 258.1487810  63.6563000 155.1133000 258.0282740
  67.0878680 156.9725850 273.4367330  67.8288150 157.3101610 272.9334790
  66.3251360 157.1417910 272.8837100  54.9240470 151.9779120 274.2406860
  54.9645810 151.6792990 275.1492090  55.7785970 152.3786730 274.0814380
  58.7018860 154.5774670 259.4010370  59.1235280 154.4114540 260.2441760
  58.8269700 153.7674900 258.9065510  56.8646280 150.5571220 272.2081350
  56.3342740 150.0662170 271.5804690  57.5334350 150.9855420 271.6739280
  61.2146500 153.6012280 256.6487470  61.7352160 152.8861300 256.2828620
  61.8614900 154.2398150 256.9487980  65.7624340 155.0240680 271.9722540
  66.1765360 155.1785760 272.8212960  64.8275340 155.1495900 272.1348320
  66.2346510 152.3636840 273.9761690  66.8167280 151.6089160 273.8882170
  66.4108280 152.8944280 273.1993170  57.3518580 147.5233590 272.2878640
  57.2575450 146.9054340 271.5629510  56.7715970 148.2499880 272.0608550
  60.1180020 146.0806830 269.3206030  59.6697320 146.1031090 268.4751580
  59.4845220 145.6825850 269.9176330  60.5239570 154.9761160 269.9418470
  60.9427680 155.8193890 269.7694710  59.6048200 155.1133200 269.7125250
  62.8603470 152.7077340 271.3256310  62.9799680 152.1118480 272.0651150
  63.7197470 152.7447030 270.9057610  65.1991370 153.2614530 269.9018820
  64.6726590 153.7857150 269.2983960  65.5422710 153.8941920 270.5328550
  57.5977760 150.6507900 256.3468530  57.3966820 149.7875260 256.7081870
  57.4269810 150.5641260 255.4090130  58.3746990 161.2814170 271.0576200
  57.8368080 162.0060230 270.7384900  58.6280950 160.8044510 270.2673540
  59.6272240 149.2498690 272.5832130  60.2171930 148.9414540 273.2709950
  58.8092480 148.7778440 272.7392030  64.4465670 148.8664500 272.8165150
  63.7581190 148.2046040 272.7515140  65.1671690 148.4202770 273.2613610
  65.0766070 145.4616130 258.8755410  65.3568360 144.6184030 259.2314830
  64.3031800 145.6939240 259.3894160  56.3960560 147.7508520 256.3346410
  56.6986460 147.7575950 255.4265560  57.1355150 147.4006380 256.8314070
  61.2309200 162.5165380 271.3162850  61.1567900 163.4200520 271.6235220
  60.3288040 162.1977280 271.2884920  59.6145490 146.6943140 257.3202610
  59.2667490 146.0167130 256.7405060  59.8158260 146.2332650 258.1346000
  61.7794530 161.6823890 258.9389210  62.6745320 162.0208860 258.9607970
  61.8112160 160.9603300 258.3113490  55.4190690 157.0550940 257.1676210
  55.8565560 157.5980610 257.8233790  55.9038420 156.2297890 257.1772550
  52.6336490 159.8439970 264.6196470  52.9639500 158.9761030 264.3875110
  53.0627490 160.0498490 265.4501430  57.2298410 158.1748980 262.2798440
  56.9293950 158.0513950 263.1802350  57.1235900 157.3157570 261.8714170
  53.1226700 160.7110560 267.3578100  52.6857690 160.8911360 268.1902250
  53.6904380 161.4685180 267.2159820  68.7588880 160.2127560 271.6455410
  68.1590870 160.2720120 270.9019330  68.8882780 159.2732540 271.7752260
  69.9990330 157.9545380 256.9825120  69.1683290 158.0222030 257.4532350
  70.1762160 158.8449500 256.6791980  69.4546790 154.6992860 259.4859320
  70.2165700 155.2689510 259.5919010  69.4701160 154.1320060 260.2567630
  52.9551130 153.2230790 263.7166980  52.2999970 152.9542430 263.0726680
  53.7929080 153.1135270 263.2668960  70.4606760 155.5542960 264.3301250
  70.8315590 154.7710280 263.9237220  71.1008690 156.2432060 264.1518550
  67.4440520 156.9379540 269.7431570  66.6300360 157.3676700 270.0057360
  67.8514720 157.5497950 269.1300620  69.5065960 154.9927230 256.6431840
  69.7814800 155.9006110 256.5151060  69.3176700 154.9289760 257.5793830
  65.9041570 148.0172080 257.9385470  66.3226450 147.8303060 257.0982130
  65.5977630 147.1651130 258.2488400  69.4031300 152.9296220 261.6361270
  69.0274900 152.1624150 261.2042560  68.6734420 153.3118920 262.1236200
  53.9927060 153.6083360 268.2570320  54.3600100 153.5210760 269.1366340
  53.4237880 152.8449910 268.1577180  68.7930920 152.0767740 271.2700790
  68.5617010 151.8480490 270.3698740  69.0535470 152.9967290 271.2245680
  53.5443060 150.5192450 272.1628740  52.6499110 150.4859210 272.5022450
  54.0840610 150.7179240 272.9279990  67.2318990 147.3024170 274.0480490
  68.1089170 147.3107570 274.4314490  67.2439830 146.5655010 273.4372840
  52.1689210 150.4329720 259.6592310  51.2653290 150.6959920 259.4843970
  52.6529830 150.7040890 258.8792270  68.6782260 151.1553710 264.9368510
  69.2019740 150.6616360 264.3058680  69.2641680 151.2904070 265.6816080
  68.8571980 151.2393580 268.4588060  67.9074690 151.2057120 268.5733050
  69.0384990 152.1493690 268.2237830  54.7116420 149.4895260 257.5686690
  55.4208120 149.0678480 257.0833970  53.9956360 149.5570490 256.9370040
  54.3590580 145.5434590 256.6089340  55.0818710 146.0843530 256.9270560
  54.6315100 145.2698010 255.7330880  68.1682230 150.4127060 260.8760920
  68.6641350 150.1797930 261.6609800  67.9698300 149.5738900 260.4598560
  54.0482770 144.7940780 266.5111960  54.6958960 144.2438160 266.0707120
  54.4684610 145.0483930 267.3327770  69.5969390 149.0488010 263.4098600
  69.4868670 148.8944050 264.3480870  70.3576980 148.5208950 263.1674010
  67.9435110 144.9882140 269.8681600  68.5807330 145.6016280 270.2340790
  68.0910000 145.0242800 268.9230830  70.4859660 146.8795930 256.6504740
  71.4108970 146.7477110 256.4423030  70.4635450 146.9588750 257.6041190
  70.5598150 147.6506590 259.2761450  69.7649650 147.5851710 259.8054360
  70.7641430 148.5857230 259.2646800  67.5016570 161.6898140 263.2699840
  68.0975640 161.3682710 262.5934260  67.7594720 161.2169960 264.0613110
  53.8014770 144.9496450 269.2537280  53.4529590 145.4060270 270.0195460
  53.4702470 144.0553580 269.3359710  55.4079140 158.1216050 273.4190470
  55.3648770 157.7508960 274.3004930  55.5390150 159.0593620 273.5592290
  59.1085170 159.6775640 269.0200190  58.8676530 159.9450200 268.1330710
  60.0487810 159.8481370 269.0751050  61.3139590 146.1408330 272.7756700
  61.2528480 146.7330160 273.5252110  62.2539970 146.0334290 272.6306960
  63.9514150 145.7978390 272.4148990  64.5654560 146.1157680 271.7530070
  64.4963710 145.3126980 273.0344850  70.3689330 161.6970020 269.8210830
  69.8747610 162.0938890 269.1037960  69.7602620 161.0719230 270.2148110
  54.4735410 144.4772650 272.5288050  55.0218400 144.2960700 271.7654160
  54.5390720 143.6866760 273.0644360  55.2467170 161.0678300 270.5388250
  54.6527490 160.9363000 271.2778290  55.2391010 160.2316440 270.0730350
  64.6922190 144.3610530 268.7418280  63.8182030 144.6945640 268.5391210
  64.5832940 143.8883710 269.5670150  65.5994170 146.5681400 270.1260000
  65.2707530 145.7533160 269.7461730  66.5476470 146.5251210 270.0025690
  68.0528780 162.3393440 267.0997570  67.5931750 163.0909250 266.7255590
  67.4241240 161.6199910 267.0412370  54.8779400 158.4336680 269.4896290
  54.1513460 157.8141970 269.4222240  54.9388550 158.8277290 268.6194370
  58.4824500 160.6481680 266.2745700  58.9989520 160.0369040 265.7493960
  59.1321880 161.1510460 266.7656710  61.2220000 161.5390170 267.1014680
  61.5097810 161.2844470 266.2247690  61.7343220 160.9867530 267.6920250
  62.4397010 145.2780370 267.6811190  61.6568800 145.7525870 267.9607950
  62.1459940 144.3735200 267.5724370  66.9918080 145.9803470 265.7260280
  67.4326170 145.9248570 264.8781880  66.7225670 146.8961480 265.7970460
  68.8556650 145.6118710 263.7369100  68.7945050 144.6679930 263.5900120
  69.6348680 145.7198800 264.2822560  53.1609400 161.7511070 262.6993050
  52.9931440 161.1181750 263.3974940  52.2943910 161.9570470 262.3487240
  53.7837420 145.5827850 260.2024910  54.5416780 145.6956730 259.6288940
  53.3214590 146.4197050 260.1568340  60.3251230 147.6967120 263.1927220
  59.5125740 147.3224010 262.8523100  60.8292870 146.9412200 263.4948410
  64.8276210 144.3609570 264.4310290  65.4305580 144.9329780 264.9058810
  64.0869200 144.9249010 264.2084190  67.9710810 144.7631130 259.7050570
  68.1661440 145.6614580 259.9718000  67.1840680 144.5318210 260.1983520
  54.7672100 160.4444300 260.1443190  54.2419720 160.8252330 259.4405150
  54.6916680 161.0695070 260.8652900  56.1562570 146.1091900 258.7426880
  56.6855330 145.3221700 258.6134830  56.7890890 146.7883090 258.9762410
  58.3500410 145.8467040 261.7972270  57.7203150 145.1454350 261.9642400
  57.8105550 146.6071170 261.5805430  61.2892360 162.4606270 274.4682880
  62.2159670 162.2250540 274.5118840  61.2742790 163.2878270 273.9868910
  69.5237420 162.0031840 261.4657130  69.6989610 161.3169580 260.8218050
  68.8258990 162.5278890 261.0733800  58.4755970 145.1251020 274.2324760
  58.1940240 145.6284620 273.4685580  58.8575670 144.3272770 273.8666890
  57.3665070 162.3926680 259.0192440  58.0983890 162.1085960 258.4716330
  57.6258740 162.1539960 259.9091820  56.5279860 158.5091410 259.0238770
  55.8988740 158.9776510 259.5724600  56.6427690 157.6640630 259.4584960
  65.0771430 144.5404600 274.8105230  64.9636880 144.8599210 275.7056750
  65.8941170 144.9417110 274.5142510  67.8569920 161.6876130 274.2923920
  68.6495240 161.1925360 274.0849880  68.1503070 162.3666270 274.8999530
  63.9829580 152.5597070 245.1739970  63.9023630 151.6451680 244.9031680
  63.5694000 153.0564140 244.4679680  62.1147620 154.3376090 247.0549240
  61.3389720 153.8576530 247.3447810  62.7660550 153.6581740 246.8805400
  56.1313450 154.6495900 247.9325000  55.2998330 154.3944610 248.3321510
  56.7394430 154.7206670 248.6682920  66.1355050 158.7436280 245.8348370
  65.6736580 157.9723520 246.1635540  66.9480600 158.7702350 246.3400820
  56.1114710 158.6835990 248.1283020  56.4142750 157.7933730 247.9493240
  56.8558300 159.2406210 247.9005270  54.5405400 149.6097790 241.7167390
  53.6522100 149.9513760 241.6147270  54.8246590 149.4098110 240.8248220
  52.5038410 152.2103440 247.6007090  53.0754520 151.4425640 247.6010730
  52.5039950 152.5092200 246.6913700  62.3618360 161.0294290 245.4552360
  61.7429800 161.4851790 244.8846800  63.2170140 161.1845750 245.0542060
  61.5556610 157.0133280 247.0619400  61.4864890 156.0723220 246.9008530
  62.3176470 157.1034690 247.6341970  53.7463280 147.6187800 249.3876020
  53.5666120 146.7213550 249.6678780  53.3443360 148.1659670 250.0622970
  62.5861780 149.8203660 247.2888330  62.9626600 148.9475540 247.1762000
  62.4881290 150.1562360 246.3978770  56.7166790 148.1929290 242.7505770
  56.8233540 149.0933020 243.0574530  55.8059150 148.1447260 242.4600420
  66.3685900 147.3154100 244.2216670  67.1895520 146.8250670 244.2642150
  66.4019980 147.9051760 244.9748510  54.3649950 150.1148300 247.9958360
  55.0460060 150.3786670 248.6145760  54.0498000 149.2749170 248.3296370
  58.5574520 151.1615660 247.0830950  59.0652740 151.6596630 247.7235970
  59.0887760 150.3850860 246.9070310  70.6585450 149.3320850 250.7860300
  69.9537620 149.7202560 250.2675410  70.9243370 150.0271140 251.3881230
  56.8410620 145.8014220 251.3494370  56.8429060 146.3186610 250.5440270
  56.0114930 145.3244400 251.3264300  63.2281710 155.9133530 242.8484270
  62.6098980 156.3782980 242.2846990  63.7404960 156.6061010 243.2653780
  58.0913470 155.4409400 249.5267870  57.7582850 156.0678320 250.1688940
  58.2680150 155.9671280 248.7469540  66.6047380 149.2554480 246.9944210
  65.9002950 149.5439370 247.5747320  66.9659540 150.0654590 246.6343770
  56.5225950 147.5124180 249.3564820  56.8642760 148.3566230 249.0618690
  55.5841760 147.6607920 249.4730160  57.3032570 157.4090200 251.3417050
  57.9206570 158.0841280 251.0601500  56.4425690 157.8178180 251.2504550
  52.5964910 156.5990060 240.2223900  52.2192890 157.0877160 239.4908800
  52.8537980 157.2715340 240.8530430  68.2210160 158.8729610 249.2571690
  67.5373680 159.5428720 249.2488360  68.7604450 159.0710260 248.4916550
  69.6734300 148.7009270 247.3853420  68.7259210 148.7348250 247.5168850
  69.9984290 149.5148220 247.7702780  60.2053840 145.0006450 245.6809410
  60.5128820 144.4453340 244.9644910  59.2754540 145.1350910 245.4982400
  65.7568900 160.7173740 247.9716870  65.7696060 160.3136030 247.1039130
  65.2044120 161.4921030 247.8678300  67.0514320 157.4389960 243.0607040
  66.9410650 156.4964290 243.1856460  67.0482570 157.8005600 243.9469800
  65.1554340 155.6203580 249.2999480  65.5723130 155.4063690 248.4652940
  65.8794160 155.8776370 249.8708100  62.5934600 153.0655280 242.4169530
  61.6663880 152.9992660 242.6458000  62.7459420 154.0035410 242.3024770
  62.5803680 149.3372280 239.4136690  61.6407350 149.4986240 239.4989150
  62.8986940 150.0557960 238.8672680  69.1016440 154.0190800 249.3915720
  68.2735070 154.0883890 248.9165850  69.6966920 154.6045110 248.9231550
  66.6231890 154.6275580 242.9204780  66.0044310 154.2895130 242.2731080
  66.6056340 153.9835340 243.6283970  66.0658450 150.8060120 250.3370590
  65.6529630 151.6313830 250.5910580  65.3334400 150.2205160 250.1446950
  58.1991240 153.5920020 245.1989260  57.7948240 152.8797270 244.7035160
  58.2854360 153.2473260 246.0877300  58.6672940 157.2787580 247.3628470
  58.3701230 156.6733050 246.6836250  59.6172760 157.3164890 247.2517830
  56.9119860 150.3663230 248.9788300  57.4634450 150.4758570 248.2041550
  57.4263370 150.7400830 249.6943530  66.7558550 160.8519450 251.0251570
  66.2789110 161.6591640 250.8324180  66.0720340 160.1997780 251.1777780
  57.7591370 157.0169270 254.0136270  56.8619900 157.2409240 254.2609670
  57.7844240 157.1404210 253.0647670  64.7996590 153.8662390 239.9277530
  65.2389870 153.0284820 239.7815350  65.5125010 154.4991790 240.0141670
  56.5862590 153.8882590 252.5893640  56.4470360 154.7605390 252.9581040
  55.7043950 153.5455400 252.4441580  62.9091970 158.8058460 243.8958770
  63.3487880 159.5482790 243.4814160  62.8478860 159.0485030 244.8197730
  58.3842940 159.8304290 254.7978790  58.3558370 160.2347240 253.9307220
  58.2207910 158.9014650 254.6350390  68.3813730 145.1205200 238.2418570
  68.0686390 145.2132030 239.1417640  69.1426200 145.6986230 238.1916000
  54.8995870 152.4865000 242.6995910  54.7793470 153.2127090 242.0877180
  54.5896760 151.7167910 242.2223820  70.3357760 160.6131390 256.0942960
  70.8117480 161.0914280 256.7732040  70.9564920 160.5448880 255.3688460
  52.5381240 155.6580140 248.5064550  52.6161660 155.7928910 247.5620270
  53.1522920 154.9496030 248.6992670  53.7828870 157.3580330 244.9170730
  53.3756950 157.4994920 244.0624330  54.6741880 157.0740490 244.7141940
  69.7391010 157.8044240 253.2542970  69.8654070 157.5656120 252.3360150
  69.7812390 156.9728780 253.7265050  63.6007750 161.5072240 251.8237780
  64.1152420 161.4180250 252.6260210  62.7576830 161.8531940 252.1165690
  65.5762150 161.7927580 241.2521780  65.4163290 161.5030520 242.1503610
  65.4108860 161.0167710 240.7167010  58.0550530 161.5726110 243.0293400
  57.8793010 160.6561650 242.8161200  57.2006270 161.9313400 243.2691200
  65.2788280 159.3015140 239.8119780  64.5853440 159.2992430 239.1522060
  66.0211140 158.8774460 239.3813950  64.8438210 160.9277850 243.8868270
  65.2995160 160.1467230 244.2006890  65.1830730 161.6384670 244.4309450
  69.5915020 149.8576700 254.2192710  68.9759290 150.3656370 253.6908170
  69.2711440 148.9575030 254.1618650  52.5940760 156.6994310 251.0459010
  52.7571800 156.2299670 250.2278380  53.0593210 156.1917870 251.7107850
  57.3659530 145.8300070 246.0819580  56.9227680 146.6109610 245.7504100
  57.9244520 146.1529960 246.7890520  61.6529340 148.6968590 251.6854900
  61.1908710 148.9051610 252.4974840  61.2507450 147.8827940 251.3825570
  66.6533850 149.9177540 252.8151560  65.8027440 149.6183290 253.1360630
  66.4935640 150.1619550 251.9035380  63.7483560 151.4179290 254.9150350
  64.0736970 150.5843040 254.5752580  64.5363890 151.9407810 255.0628680
  60.4818350 145.4510770 240.9625410  59.8572530 145.4470640 241.6878720
  60.3948470 144.5841730 240.5661380  59.4035430 146.3747400 247.9409180
  59.7007760 147.2810230 247.8601200  59.9520990 145.8866180 247.3268750
  57.1573750 150.9533640 243.8100830  56.9314670 150.7370810 244.7147450
  56.3766280 151.3862100 243.4646800  64.3871510 150.9597010 242.4091480
  63.7880400 151.6832810 242.2255100  64.9351120 150.8973790 241.6267930
  59.5972960 151.8519220 254.4761100  59.5016560 150.9113950 254.3261500
  60.4404940 152.0734290 254.0809170  62.9936380 149.5960550 244.4394760
  63.3865950 149.9132750 243.6263450  63.3553230 148.7172430 244.5539280
  54.7283500 148.2632890 252.6294880  54.3346890 149.1108100 252.8367660
  54.0401900 147.6259260 252.8203520  61.3028550 148.3467860 255.6991620
  60.6126870 148.1540060 256.3337710  62.0460850 148.6302500 256.2315920
  52.0300550 146.1861350 246.6624960  51.7413600 146.7564210 247.3749940
  52.7746310 145.7065800 247.0256190  52.2170780 150.1281470 237.8727680
  52.1345450 151.0712230 238.0142670  51.8653840 149.9856380 236.9940030
  63.5791520 152.1866300 248.5345540  62.8472640 152.6953110 248.8835640
  63.1815860 151.3696280 248.2334320  60.0168910 148.8620500 246.9398030
  60.0204970 148.4210450 246.0902570  60.9120030 149.1837830 247.0469850
  55.8671290 148.7446990 245.8992240  55.5271340 149.2222220 246.6559290
  55.1048610 148.2912110 245.5393340  60.0789060 149.8632580 239.9304790
  60.2001880 149.8219060 240.8790610  59.6937570 150.7256730 239.7751520
  64.0417430 147.6399980 247.9468480  64.0590170 148.0908630 248.7910330
  63.7933010 146.7405620 248.1601920  59.0910560 152.1733720 239.3288090
  58.5227460 151.7251970 238.7024000  59.7999560 152.5326500 238.7953240
  67.4688180 145.0532160 253.7854860  67.7933950 144.3221820 254.3112840
  67.5044690 144.7345800 252.8835850  54.1679740 156.0745740 253.2054820
  53.7834530 155.4339410 253.8037780  54.4791930 156.7781860 253.7749550
  60.3176880 152.9222280 248.6863440  60.6847010 152.4480850 249.4324780
  60.1281940 153.7963850 249.0271780  53.1817370 147.6665970 244.8156910
  52.8964290 147.3021640 245.6535530  53.1196230 146.9346430 244.2020050
  58.1076250 151.9630920 251.0047650  57.8033320 152.8422900 251.2298010
  59.0622710 152.0230710 251.0405090  56.6358040 156.1691910 241.6014500
  55.8620300 155.6289530 241.4413220  57.3652670 155.6498520 241.2632260
  67.3946020 155.1657270 247.3940890  68.1145140 155.6612560 247.0037000
  67.1927840 154.4875160 246.7494760  62.8555960 146.5595230 241.5370280
  62.0420570 146.0608400 241.4615590  62.6617910 147.3993480 241.1206630
  62.7764820 155.2366330 253.2809890  62.7102130 154.3162000 253.0267480
  62.1469960 155.3341770 253.9954530  65.5704350 150.9314880 239.8332440
  66.4583970 151.2432110 239.6583780  65.5409440 150.0587130 239.4413020
  56.6795440 155.8372290 245.2393310  57.1974110 155.0340550 245.1850200
  56.2279460 155.7751430 246.0810140  61.5664940 157.1038570 240.5120610
  61.9080640 157.8480800 240.0163930  60.7377650 157.4169690 240.8745440
  54.1639980 152.8033660 252.1519010  53.8054920 153.4687510 252.7392350
  53.8694540 151.9717210 252.5231630  57.3653100 153.2617900 255.0358560
  57.0653240 153.4075080 254.1386380  58.1364340 152.7023190 254.9431950
  62.7081550 158.0586900 253.0313690  62.7226090 157.1267860 252.8132600
  62.0006650 158.1446660 253.6703460  67.8418620 152.2426720 239.3012300
  67.7582340 152.6740940 238.4508740  68.5612810 152.7025070 239.7339120
  68.9192760 154.6994240 252.3782270  68.1940950 155.2923020 252.1811660
  69.4468220 154.6917780 251.5795640  68.8705870 159.0968980 242.0294430
  68.2282030 158.4424600 242.3038150  68.4836530 159.5024070 241.2535100
  64.4492350 156.4254410 245.8766120  64.8016170 155.8282540 245.2167490
  63.5654680 156.0998640 246.0474370  60.5355630 157.1852100 243.2836530
  61.2226760 157.7321310 243.6644120  59.7488050 157.7292830 243.3186140
  52.6748030 152.8024920 238.7753610  53.5442880 153.0849720 239.0589530
  52.1838350 153.6160790 238.6602420  59.8382840 154.1898130 242.8961890
  60.2945620 155.0003380 243.1222080  59.4871050 153.8721270 243.7280380
  62.1415450 159.7004470 250.1254190  62.7857670 159.9063850 250.8027610
  62.5044890 158.9392870 249.6725040  55.7394620 144.5335780 243.3684410
  55.6109250 144.5253680 244.3169330  54.9156640 144.8718870 243.0175420
  63.4147530 157.7036820 248.8431640  64.0569760 157.0029980 248.9563810
  63.9396880 158.4835260 248.6628530  67.2603250 157.9885440 238.5670780
  67.0340830 157.2715880 239.1595420  66.8699450 157.7397880 237.7292530
  65.1885150 158.5031720 252.0467700  65.5241390 159.0898410 252.7245620
  64.2685490 158.3724430 252.2765490  53.0419280 162.0152300 239.3415240
  53.4016920 162.6141640 238.6872510  52.9011620 162.5612190 240.1150270
  52.7388550 146.2926900 252.8291110  52.0247070 146.4923820 253.4343720
  53.1583590 145.5166470 253.2005910  66.8419500 155.9057380 240.2284940
  66.5541200 156.3670070 241.0162820  67.6371670 155.4455150 240.4969160
  53.0261140 160.2807160 253.8157640  53.1352260 159.3401900 253.6753030
  52.3741700 160.5461910 253.1671370  61.0173730 158.5523050 255.2155760
  60.6970600 157.8332290 255.7601450  60.3432090 159.2278120 255.2891820
  59.0587900 159.3983500 240.1588910  59.0498000 160.1313190 239.5433420
  58.1386260 159.1515080 240.2515870  54.6594540 154.6198390 240.9035670
  54.0522490 155.3597290 240.9130970  55.1343890 154.7097750 240.0773870
  64.2327330 148.7849210 250.5792560  64.6008150 147.9644420 250.9072130
  63.3725530 148.8451100 250.9948210  67.5989360 147.7406150 241.3880120
  66.9702520 147.8451820 240.6738350  67.1041280 147.9602930 242.1774000
  62.0447500 159.4611740 238.8214100  62.1459480 159.2575730 237.8916080
  61.1449240 159.2070020 239.0261880  59.5673390 150.0192100 242.8038000
  58.8589540 150.4878440 243.2451610  59.8517870 149.3614110 243.4383190
  61.1929320 151.4388800 250.8030530  61.6914570 151.9134620 251.4682380
  61.3352270 150.5152320 251.0100560  63.5988820 146.7442760 244.2433790
  63.4756600 146.7628890 243.2943300  64.5473380 146.7921700 244.3632190
  60.6865610 161.9798060 243.5161770  60.9407110 161.9419450 242.5941140
  59.7378090 161.8531390 243.5090020  57.7708410 148.3277180 240.1788710
  58.6198940 148.7647330 240.1128900  57.4039680 148.6397440 241.0060770
  68.3996180 147.6556760 251.6458920  67.8969780 148.3962160 251.9852730
  69.2152840 148.0440760 251.3295710  66.6918190 152.8989940 245.0920280
  65.7508330 152.9140170 245.2667970  67.0062260 152.1125900 245.5380580
  56.6699830 154.5809540 238.6524240  57.4363100 154.4690900 239.2149670
  56.7474520 153.8847510 238.0001010  55.3646590 152.0134610 239.3357130
  55.4450180 151.0662120 239.4474530  56.2566340 152.3441490 239.4417790
  68.6943770 160.0698790 246.7674540  68.8191190 160.8929960 247.2398350
  69.5609330 159.8589520 246.4198690  56.1661300 162.1630000 246.4391670
  56.9023780 161.6145460 246.7100240  56.5502220 163.0286010 246.2997660
  53.0506780 158.2303570 242.3133180  52.1246560 158.4724710 242.3038590
  53.5163210 159.0577830 242.1917930  55.1719580 161.3476070 255.6277250
  55.9732310 161.6688120 256.0412650  54.6571400 160.9871650 256.3497160
  59.2763610 161.3360310 238.2617240  60.0692220 161.6249140 237.8099030
  58.7567960 160.9052480 237.5829720  64.0084210 157.4555940 255.5752660
  63.4022370 157.4787540 254.8348410  63.7038320 156.7238980 256.1119910
  65.4384580 161.1836230 254.1862070  66.3906330 161.0994250 254.1362310
  65.2912800 161.8477940 254.8595860  68.3293780 160.5630440 239.6853980
  68.0435290 160.1495580 238.8708160  68.1313330 161.4918150 239.5654500
  52.8917390 153.8349530 254.5713300  53.3956410 153.2556810 255.1429530
  52.1524810 154.1189760 255.1089670  59.7941010 156.5563720 238.1259590
  59.6891650 155.9416070 238.8520970  59.6265230 156.0329610 237.3422600
  59.9455330 155.2420520 254.1048820  59.1801000 155.8105520 254.0203490
  60.1271290 154.9496730 253.2117050  63.0343740 155.6183750 238.7301580
  62.4853840 156.0653050 239.3744320  63.6563000 155.1133000 239.2539250
  67.0878680 156.9725850 254.6623840  67.8288150 157.3101610 254.1591300
  66.3251360 157.1417910 254.1093610  54.9240470 151.9779120 255.4663370
  54.9645810 151.6792990 256.3748600  55.7785970 152.3786730 255.3070890
  58.7018860 154.5774670 240.6266880  59.1235280 154.4114540 241.4698270
  58.8269700 153.7674900 240.1322020  56.8646280 150.5571220 253.4337860
  56.3342740 150.0662170 252.8061200  57.5334350 150.9855420 252.8995790
  61.2146500 153.6012280 237.8743980  61.7352160 152.8861300 237.5085130
  61.8614900 154.2398150 238.1744490  65.7624340 155.0240680 253.1979050
  66.1765360 155.1785760 254.0469470  64.8275340 155.1495900 253.3604830
  66.2346510 152.3636840 255.2018200  66.8167280 151.6089160 255.1138680
  66.4108280 152.8944280 254.4249680  57.3518580 147.5233590 253.5135150
  57.2575450 146.9054340 252.7886020  56.7715970 148.2499880 253.2865060
  60.1180020 146.0806830 250.5462540  59.6697320 146.1031090 249.7008090
  59.4845220 145.6825850 251.1432840  60.5239570 154.9761160 251.1674980
  60.9427680 155.8193890 250.9951220  59.6048200 155.1133200 250.9381760
  62.8603470 152.7077340 252.5512820  62.9799680 152.1118480 253.2907660
  63.7197470 152.7447030 252.1314120  65.1991370 153.2614530 251.1275330
  64.6726590 153.7857150 250.5240470  65.5422710 153.8941920 251.7585060
  57.5977760 150.6507900 237.5725040  57.3966820 149.7875260 237.9338380
  57.4269810 150.5641260 236.6346640  58.3746990 161.2814170 252.2832710
  57.8368080 162.0060230 251.9641410  58.6280950 160.8044510 251.4930050
  59.6272240 149.2498690 253.8088640  60.2171930 148.9414540 254.4966460
  58.8092480 148.7778440 253.9648540  64.4465670 148.8664500 254.0421660
  63.7581190 148.2046040 253.9771650  65.1671690 148.4202770 254.4870120
  65.0766070 145.4616130 240.1011920  65.3568360 144.6184030 240.4571340
  64.3031800 145.6939240 240.6150670  56.3960560 147.7508520 237.5602920
  56.6986460 147.7575950 236.6522070  57.1355150 147.4006380 238.0570580
  61.2309200 162.5165380 252.5419360  61.1567900 163.4200520 252.8491730
  60.3288040 162.1977280 252.5141430  59.6145490 146.6943140 238.5459120
  59.2667490 146.0167130 237.9661570  59.8158260 146.2332650 239.3602510
  61.7794530 161.6823890 240.1645720  62.6745320 162.0208860 240.1864480
  61.8112160 160.9603300 239.5370000  55.4190690 157.0550940 238.3932720
  55.8565560 157.5980610 239.0490300  55.9038420 156.2297890 238.4029060
  52.6336490 159.8439970 245.8452980  52.9639500 158.9761030 245.6131620
  53.0627490 160.0498490 246.6757940  57.2298410 158.1748980 243.5054950
  56.9293950 158.0513950 244.4058860  57.1235900 157.3157570 243.0970680
  53.1226700 160.7110560 248.5834610  52.6857690 160.8911360 249.4158760
  53.6904380 161.4685180 248.4416330  68.7588880 160.2127560 252.8711920
  68.1590870 160.2720120 252.1275840  68.8882780 159.2732540 253.0008770
  69.9990330 157.9545380 238.2081630  69.1683290 158.0222030 238.6788860
  70.1762160 158.8449500 237.9048490  69.4546790 154.6992860 240.7115830
  70.2165700 155.2689510 240.8175520  69.4701160 154.1320060 241.4824140
  52.9551130 153.2230790 244.9423490  52.2999970 152.9542430 244.2983190
  53.7929080 153.1135270 244.4925470  70.4606760 155.5542960 245.5557760
  70.8315590 154.7710280 245.1493730  71.1008690 156.2432060 245.3775060
  67.4440520 156.9379540 250.9688080  66.6300360 157.3676700 251.2313870
  67.8514720 157.5497950 250.3557130  69.5065960 154.9927230 237.8688350
  69.7814800 155.9006110 237.7407570  69.3176700 154.9289760 238.8050340
  65.9041570 148.0172080 239.1641980  66.3226450 147.8303060 238.3238640
  65.5977630 147.1651130 239.4744910  69.4031300 152.9296220 242.8617780
  69.0274900 152.1624150 242.4299070  68.6734420 153.3118920 243.3492710
  53.9927060 153.6083360 249.4826830  54.3600100 153.5210760 250.3622850
  53.4237880 152.8449910 249.3833690  68.7930920 152.0767740 252.4957300
  68.5617010 151.8480490 251.5955250  69.0535470 152.9967290 252.4502190
  53.5443060 150.5192450 253.3885250  52.6499110 150.4859210 253.7278960
  54.0840610 150.7179240 254.1536500  67.2318990 147.3024170 255.2737000
  68.1089170 147.3107570 255.6571000  67.2439830 146.5655010 254.6629350
  52.1689210 150.4329720 240.8848820  51.2653290 150.6959920 240.7100480
  52.6529830 150.7040890 240.1048780  68.6782260 151.1553710 246.1625020
  69.2019740 150.6616360 245.5315190  69.2641680 151.2904070 246.9072590
  68.8571980 151.2393580 249.6844570  67.9074690 151.2057120 249.7989560
  69.0384990 152.1493690 249.4494340  54.7116420 149.4895260 238.7943200
  55.4208120 149.0678480 238.3090480  53.9956360 149.5570490 238.1626550
  54.3590580 145.5434590 237.8345850  55.0818710 146.0843530 238.1527070
  54.6315100 145.2698010 236.9587390  68.1682230 150.4127060 242.1017430
  68.6641350 150.1797930 242.8866310  67.9698300 149.5738900 241.6855070
  54.0482770 144.7940780 247.7368470  54.6958960 144.2438160 247.2963630
  54.4684610 145.0483930 248.5584280  69.5969390 149.0488010 244.6355110
  69.4868670 148.8944050 245.5737380  70.3576980 148.5208950 244.3930520
  67.9435110 144.9882140 251.0938110  68.5807330 145.6016280 251.4597300
  68.0910000 145.0242800 250.1487340  70.4859660 146.8795930 237.8761250
  71.4108970 146.7477110 237.6679540  70.4635450 146.9588750 238.8297700
  70.5598150 147.6506590 240.5017960  69.7649650 147.5851710 241.0310870
  70.7641430 148.5857230 240.4903310  67.5016570 161.6898140 244.4956350
  68.0975640 161.3682710 243.8190770  67.7594720 161.2169960 245.2869620
  53.8014770 144.9496450 250.4793790  53.4529590 145.4060270 251.2451970
  53.4702470 144.0553580 250.5616220  55.4079140 158.1216050 254.6446980
  55.3648770 157.7508960 255.5261440  55.5390150 159.0593620 254.7848800
  59.1085170 159.6775640 250.2456700  58.8676530 159.9450200 249.3587220
  60.0487810 159.8481370 250.3007560  61.3139590 146.1408330 254.0013210
  61.2528480 146.7330160 254.7508620  62.2539970 146.0334290 253.8563470
  63.9514150 145.7978390 253.6405500  64.5654560 146.1157680 252.9786580
  64.4963710 145.3126980 254.2601360  70.3689330 161.6970020 251.0467340
  69.8747610 162.0938890 250.3294470  69.7602620 161.0719230 251.4404620
  54.4735410 144.4772650 253.7544560  55.0218400 144.2960700 252.9910670
  54.5390720 143.6866760 254.2900870  55.2467170 161.0678300 251.7644760
  54.6527490 160.9363000 252.5034800  55.2391010 160.2316440 251.2986860
  64.6922190 144.3610530 249.9674790  63.8182030 144.6945640 249.7647720
  64.5832940 143.8883710 250.7926660  65.5994170 146.5681400 251.3516510
  65.2707530 145.7533160 250.9718240  66.5476470 146.5251210 251.2282200
  68.0528780 162.3393440 248.3254080  67.5931750 163.0909250 247.9512100
  67.4241240 161.6199910 248.2668880  54.8779400 158.4336680 250.7152800
  54.1513460 157.8141970 250.6478750  54.9388550 158.8277290 249.8450880
  58.4824500 160.6481680 247.5002210  58.9989520 160.0369040 246.9750470
  59.1321880 161.1510460 247.9913220  61.2220000 161.5390170 248.3271190
  61.5097810 161.2844470 247.4504200  61.7343220 160.9867530 248.9176760
  62.4397010 145.2780370 248.9067700  61.6568800 145.7525870 249.1864460
  62.1459940 144.3735200 248.7980880  66.9918080 145.9803470 246.9516790
  67.4326170 145.9248570 246.1038390  66.7225670 146.8961480 247.0226970
  68.8556650 145.6118710 244.9625610  68.7945050 144.6679930 244.8156630
  69.6348680 145.7198800 245.5079070  53.1609400 161.7511070 243.9249560
  52.9931440 161.1181750 244.6231450  52.2943910 161.9570470 243.5743750
  53.7837420 145.5827850 241.4281420  54.5416780 145.6956730 240.8545450
  53.3214590 146.4197050 241.3824850  60.3251230 147.6967120 244.4183730
  59.5125740 147.3224010 244.0779610  60.8292870 146.9412200 244.7204920
  64.8276210 144.3609570 245.6566800  65.4305580 144.9329780 246.1315320
  64.0869200 144.9249010 245.4340700  67.9710810 144.7631130 240.9307080
  68.1661440 145.6614580 241.1974510  67.1840680 144.5318210 241.4240030
  54.7672100 160.4444300 241.3699700  54.2419720 160.8252330 240.6661660
  54.6916680 161.0695070 242.0909410  56.1562570 146.1091900 239.9683390
  56.6855330 145.3221700 239.8391340  56.7890890 146.7883090 240.2018920
  58.3500410 145.8467040 243.0228780  57.7203150 145.1454350 243.1898910
  57.8105550 146.6071170 242.8061940  61.2892360 162.4606270 255.6939390
  62.2159670 162.2250540 255.7375350  61.2742790 163.2878270 255.2125420
  69.5237420 162.0031840 242.6913640  69.6989610 161.3169580 242.0474560
  68.8258990 162.5278890 242.2990310  58.4755970 145.1251020 255.4581270
  58.1940240 145.6284620 254.6942090  58.8575670 144.3272770 255.0923400
  57.3665070 162.3926680 240.2448950  58.0983890 162.1085960 239.6972840
  57.6258740 162.1539960 241.1348330  56.5279860 158.5091410 240.2495280
  55.8988740 158.9776510 240.7981110  56.6427690 157.6640630 240.6841470
  65.0771430 144.5404600 256.0361740  64.9636880 144.8599210 256.9313260
  65.8941170 144.9417110 255.7399020  67.8569920 161.6876130 255.5180430
  68.6495240 161.1925360 255.3106390  68.1503070 162.3666270 256.1256040
  62.1147620 154.3376090 228.2805750  61.3389720 153.8576530 228.5704320
  62.7660550 153.6581740 228.1061910  56.1313450 154.6495900 229.1581510
  55.2998330 154.3944610 229.5578020  56.7394430 154.7206670 229.8939430
  66.1355050 158.7436280 227.0604880  65.6736580 157.9723520 227.3892050
  66.9480600 158.7702350 227.5657330  56.1114710 158.6835990 229.3539530
  56.4142750 157.7933730 229.1749750  56.8558300 159.2406210 229.1261780
  54.5405400 149.6097790 222.9423900  53.6522100 149.9513760 222.8403780
  54.8246590 149.4098110 222.0504730  52.5038410 152.2103440 228.8263600
  53.0754520 151.4425640 228.8267240  52.5039950 152.5092200 227.9170210
  62.3618360 161.0294290 226.6808870  61.7429800 161.4851790 226.1103310
  63.2170140 161.1845750 226.2798570  61.5556610 157.0133280 228.2875910
  61.4864890 156.0723220 228.1265040  62.3176470 157.1034690 228.8598480
  53.7463280 147.6187800 230.6132530  53.5666120 146.7213550 230.8935290
  53.3443360 148.1659670 231.2879480  62.5861780 149.8203660 228.5144840
  62.9626600 148.9475540 228.4018510  62.4881290 150.1562360 227.6235280
  56.7166790 148.1929290 223.9762280  56.8233540 149.0933020 224.2831040
  55.8059150 148.1447260 223.6856930  66.3685900 147.3154100 225.4473180
  67.1895520 146.8250670 225.4898660  66.4019980 147.9051760 226.2005020
  54.3649950 150.1148300 229.2214870  55.0460060 150.3786670 229.8402270
  54.0498000 149.2749170 229.5552880  58.5574520 151.1615660 228.3087460
  59.0652740 151.6596630 228.9492480  59.0887760 150.3850860 228.1326820
  70.6585450 149.3320850 232.0116810  69.9537620 149.7202560 231.4931920
  70.9243370 150.0271140 232.6137740  56.8410620 145.8014220 232.5750880
  56.8429060 146.3186610 231.7696780  56.0114930 145.3244400 232.5520810
  63.2281710 155.9133530 224.0740780  62.6098980 156.3782980 223.5103500
  63.7404960 156.6061010 224.4910290  58.0913470 155.4409400 230.7524380
  57.7582850 156.0678320 231.3945450  58.2680150 155.9671280 229.9726050
  66.6047380 149.2554480 228.2200720  65.9002950 149.5439370 228.8003830
  66.9659540 150.0654590 227.8600280  56.5225950 147.5124180 230.5821330
  56.8642760 148.3566230 230.2875200  55.5841760 147.6607920 230.6986670
  57.3032570 157.4090200 232.5673560  57.9206570 158.0841280 232.2858010
  56.4425690 157.8178180 232.4761060  52.5964910 156.5990060 221.4480410
  52.2192890 157.0877160 220.7165310  52.8537980 157.2715340 222.0786940
  68.2210160 158.8729610 230.4828200  67.5373680 159.5428720 230.4744870
  68.7604450 159.0710260 229.7173060  69.6734300 148.7009270 228.6109930
  68.7259210 148.7348250 228.7425360  69.9984290 149.5148220 228.9959290
  60.2053840 145.0006450 226.9065920  60.5128820 144.4453340 226.1901420
  59.2754540 145.1350910 226.7238910  65.7568900 160.7173740 229.1973380
  65.7696060 160.3136030 228.3295640  65.2044120 161.4921030 229.0934810
  67.0514320 157.4389960 224.2863550  66.9410650 156.4964290 224.4112970
  67.0482570 157.8005600 225.1726310  65.1554340 155.6203580 230.5255990
  65.5723130 155.4063690 229.6909450  65.8794160 155.8776370 231.0964610
  62.5934600 153.0655280 223.6426040  61.6663880 152.9992660 223.8714510
  62.7459420 154.0035410 223.5281280  62.5803680 149.3372280 220.6393200
  61.6407350 149.4986240 220.7245660  62.8986940 150.0557960 220.0929190
  69.1016440 154.0190800 230.6172230  68.2735070 154.0883890 230.1422360
  69.6966920 154.6045110 230.1488060  66.6231890 154.6275580 224.1461290
  66.0044310 154.2895130 223.4987590  66.6056340 153.9835340 224.8540480
  66.0658450 150.8060120 231.5627100  65.6529630 151.6313830 231.8167090
  65.3334400 150.2205160 231.3703460  58.1991240 153.5920020 226.4245770
  57.7948240 152.8797270 225.9291670  58.2854360 153.2473260 227.3133810
  58.6672940 157.2787580 228.5884980  58.3701230 156.6733050 227.9092760
  59.6172760 157.3164890 228.4774340  56.9119860 150.3663230 230.2044810
  57.4634450 150.4758570 229.4298060  57.4263370 150.7400830 230.9200040
  66.7558550 160.8519450 232.2508080  66.2789110 161.6591640 232.0580690
  66.0720340 160.1997780 232.4034290  57.7591370 157.0169270 235.2392780
  56.8619900 157.2409240 235.4866180  57.7844240 157.1404210 234.2904180
  64.7996590 153.8662390 221.1534040  65.2389870 153.0284820 221.0071860
  65.5125010 154.4991790 221.2398180  56.5862590 153.8882590 233.8150150
  56.4470360 154.7605390 234.1837550  55.7043950 153.5455400 233.6698090
  62.9091970 158.8058460 225.1215280  63.3487880 159.5482790 224.7070670
  62.8478860 159.0485030 226.0454240  58.3842940 159.8304290 236.0235300
  58.3558370 160.2347240 235.1563730  58.2207910 158.9014650 235.8606900
  54.8995870 152.4865000 223.9252420  54.7793470 153.2127090 223.3133690
  54.5896760 151.7167910 223.4480330  70.3357760 160.6131390 237.3199470
  70.8117480 161.0914280 237.9988550  70.9564920 160.5448880 236.5944970
  52.5381240 155.6580140 229.7321060  52.6161660 155.7928910 228.7876780
  53.1522920 154.9496030 229.9249180  53.7828870 157.3580330 226.1427240
  53.3756950 157.4994920 225.2880840  54.6741880 157.0740490 225.9398450
  69.7391010 157.8044240 234.4799480  69.8654070 157.5656120 233.5616660
  69.7812390 156.9728780 234.9521560  63.6007750 161.5072240 233.0494290
  64.1152420 161.4180250 233.8516720  62.7576830 161.8531940 233.3422200
  65.5762150 161.7927580 222.4778290  65.4163290 161.5030520 223.3760120
  65.4108860 161.0167710 221.9423520  58.0550530 161.5726110 224.2549910
  57.8793010 160.6561650 224.0417710  57.2006270 161.9313400 224.4947710
  65.2788280 159.3015140 221.0376290  64.5853440 159.2992430 220.3778570
  66.0211140 158.8774460 220.6070460  64.8438210 160.9277850 225.1124780
  65.2995160 160.1467230 225.4263400  65.1830730 161.6384670 225.6565960
  69.5915020 149.8576700 235.4449220  68.9759290 150.3656370 234.9164680
  69.2711440 148.9575030 235.3875160  52.5940760 156.6994310 232.2715520
  52.7571800 156.2299670 231.4534890  53.0593210 156.1917870 232.9364360
  57.3659530 145.8300070 227.3076090  56.9227680 146.6109610 226.9760610
  57.9244520 146.1529960 228.0147030  61.6529340 148.6968590 232.9111410
  61.1908710 148.9051610 233.7231350  61.2507450 147.8827940 232.6082080
  66.6533850 149.9177540 234.0408070  65.8027440 149.6183290 234.3617140
  66.4935640 150.1619550 233.1291890  63.7483560 151.4179290 236.1406860
  64.0736970 150.5843040 235.8009090  64.5363890 151.9407810 236.2885190
  60.4818350 145.4510770 222.1881920  59.8572530 145.4470640 222.9135230
  60.3948470 144.5841730 221.7917890  59.4035430 146.3747400 229.1665690
  59.7007760 147.2810230 229.0857710  59.9520990 145.8866180 228.5525260
  57.1573750 150.9533640 225.0357340  56.9314670 150.7370810 225.9403960
  56.3766280 151.3862100 224.6903310  64.3871510 150.9597010 223.6347990
  63.7880400 151.6832810 223.4511610  64.9351120 150.8973790 222.8524440
  59.5972960 151.8519220 235.7017610  59.5016560 150.9113950 235.5518010
  60.4404940 152.0734290 235.3065680  62.9936380 149.5960550 225.6651270
  63.3865950 149.9132750 224.8519960  63.3553230 148.7172430 225.7795790
  54.7283500 148.2632890 233.8551390  54.3346890 149.1108100 234.0624170
  54.0401900 147.6259260 234.0460030  61.3028550 148.3467860 236.9248130
  60.6126870 148.1540060 237.5594220  62.0460850 148.6302500 237.4572430
  52.0300550 146.1861350 227.8881470  51.7413600 146.7564210 228.6006450
  52.7746310 145.7065800 228.2512700  52.2170780 150.1281470 219.0984190
  52.1345450 151.0712230 219.2399180  51.8653840 149.9856380 218.2196540
  63.5791520 152.1866300 229.7602050  62.8472640 152.6953110 230.1092150
  63.1815860 151.3696280 229.4590830  60.0168910 148.8620500 228.1654540
  60.0204970 148.4210450 227.3159080  60.9120030 149.1837830 228.2726360
  55.8671290 148.7446990 227.1248750  55.5271340 149.2222220 227.8815800
  55.1048610 148.2912110 226.7649850  60.0789060 149.8632580 221.1561300
  60.2001880 149.8219060 222.1047120  59.6937570 150.7256730 221.0008030
  64.0417430 147.6399980 229.1724990  64.0590170 148.0908630 230.0166840
  63.7933010 146.7405620 229.3858430  59.0910560 152.1733720 220.5544600
  58.5227460 151.7251970 219.9280510  59.7999560 152.5326500 220.0209750
  67.4688180 145.0532160 235.0111370  67.7933950 144.3221820 235.5369350
  67.5044690 144.7345800 234.1092360  54.1679740 156.0745740 234.4311330
  53.7834530 155.4339410 235.0294290  54.4791930 156.7781860 235.0006060
  60.3176880 152.9222280 229.9119950  60.6847010 152.4480850 230.6581290
  60.1281940 153.7963850 230.2528290  53.1817370 147.6665970 226.0413420
  52.8964290 147.3021640 226.8792040  53.1196230 146.9346430 225.4276560
  58.1076250 151.9630920 232.2304160  57.8033320 152.8422900 232.4554520
  59.0622710 152.0230710 232.2661600  56.6358040 156.1691910 222.8271010
  55.8620300 155.6289530 222.6669730  57.3652670 155.6498520 222.4888770
  67.3946020 155.1657270 228.6197400  68.1145140 155.6612560 228.2293510
  67.1927840 154.4875160 227.9751270  62.8555960 146.5595230 222.7626790
  62.0420570 146.0608400 222.6872100  62.6617910 147.3993480 222.3463140
  62.7764820 155.2366330 234.5066400  62.7102130 154.3162000 234.2523990
  62.1469960 155.3341770 235.2211040  65.5704350 150.9314880 221.0588950
  66.4583970 151.2432110 220.8840290  65.5409440 150.0587130 220.6669530
  56.6795440 155.8372290 226.4649820  57.1974110 155.0340550 226.4106710
  56.2279460 155.7751430 227.3066650  61.5664940 157.1038570 221.7377120
  61.9080640 157.8480800 221.2420440  60.7377650 157.4169690 222.1001950
  54.1639980 152.8033660 233.3775520  53.8054920 153.4687510 233.9648860
  53.8694540 151.9717210 233.7488140  57.3653100 153.2617900 236.2615070
  57.0653240 153.4075080 235.3642890  58.1364340 152.7023190 236.1688460
  62.7081550 158.0586900 234.2570200  62.7226090 157.1267860 234.0389110
  62.0006650 158.1446660 234.8959970  67.8418620 152.2426720 220.5268810
  67.7582340 152.6740940 219.6765250  68.5612810 152.7025070 220.9595630
  68.9192760 154.6994240 233.6038780  68.1940950 155.2923020 233.4068170
  69.4468220 154.6917780 232.8052150  68.8705870 159.0968980 223.2550940
  68.2282030 158.4424600 223.5294660  68.4836530 159.5024070 222.4791610
  64.4492350 156.4254410 227.1022630  64.8016170 155.8282540 226.4424000
  63.5654680 156.0998640 227.2730880  60.5355630 157.1852100 224.5093040
  61.2226760 157.7321310 224.8900630  59.7488050 157.7292830 224.5442650
  52.6748030 152.8024920 220.0010120  53.5442880 153.0849720 220.2846040
  52.1838350 153.6160790 219.8858930  59.8382840 154.1898130 224.1218400
  60.2945620 155.0003380 224.3478590  59.4871050 153.8721270 224.9536890
  62.1415450 159.7004470 231.3510700  62.7857670 159.9063850 232.0284120
  62.5044890 158.9392870 230.8981550  55.7394620 144.5335780 224.5940920
  55.6109250 144.5253680 225.5425840  54.9156640 144.8718870 224.2431930
  63.4147530 157.7036820 230.0688150  64.0569760 157.0029980 230.1820320
  63.9396880 158.4835260 229.8885040  67.2603250 157.9885440 219.7927290
  67.0340830 157.2715880 220.3851930  66.8699450 157.7397880 218.9549040
  65.1885150 158.5031720 233.2724210  65.5241390 159.0898410 233.9502130
  64.2685490 158.3724430 233.5022000  53.0419280 162.0152300 220.5671750
  53.4016920 162.6141640 219.9129020  52.9011620 162.5612190 221.3406780
  52.7388550 146.2926900 234.0547620  52.0247070 146.4923820 234.6600230
  53.1583590 145.5166470 234.4262420  66.8419500 155.9057380 221.4541450
  66.5541200 156.3670070 222.2419330  67.6371670 155.4455150 221.7225670
  53.0261140 160.2807160 235.0414150  53.1352260 159.3401900 234.9009540
  52.3741700 160.5461910 234.3927880  61.0173730 158.5523050 236.4412270
  60.6970600 157.8332290 236.9857960  60.3432090 159.2278120 236.5148330
  59.0587900 159.3983500 221.3845420  59.0498000 160.1313190 220.7689930
  58.1386260 159.1515080 221.4772380  54.6594540 154.6198390 222.1292180
  54.0522490 155.3597290 222.1387480  55.1343890 154.7097750 221.3030380
  64.2327330 148.7849210 231.8049070  64.6008150 147.9644420 232.1328640
  63.3725530 148.8451100 232.2204720  67.5989360 147.7406150 222.6136630
  66.9702520 147.8451820 221.8994860  67.1041280 147.9602930 223.4030510
  62.0447500 159.4611740 220.0470610  62.1459480 159.2575730 219.1172590
  61.1449240 159.2070020 220.2518390  59.5673390 150.0192100 224.0294510
  58.8589540 150.4878440 224.4708120  59.8517870 149.3614110 224.6639700
  61.1929320 151.4388800 232.0287040  61.6914570 151.9134620 232.6938890
  61.3352270 150.5152320 232.2357070  63.5988820 146.7442760 225.4690300
  63.4756600 146.7628890 224.5199810  64.5473380 146.7921700 225.5888700
  60.6865610 161.9798060 224.7418280  60.9407110 161.9419450 223.8197650
  59.7378090 161.8531390 224.7346530  57.7708410 148.3277180 221.4045220
  58.6198940 148.7647330 221.3385410  57.4039680 148.6397440 222.2317280
  68.3996180 147.6556760 232.8715430  67.8969780 148.3962160 233.2109240
  69.2152840 148.0440760 232.5552220  66.6918190 152.8989940 226.3176790
  65.7508330 152.9140170 226.4924480  67.0062260 152.1125900 226.7637090
  56.6699830 154.5809540 219.8780750  57.4363100 154.4690900 220.4406180
  56.7474520 153.8847510 219.2257520  55.3646590 152.0134610 220.5613640
  55.4450180 151.0662120 220.6731040  56.2566340 152.3441490 220.6674300
  68.6943770 160.0698790 227.9931050  68.8191190 160.8929960 228.4654860
  69.5609330 159.8589520 227.6455200  56.1661300 162.1630000 227.6648180
  56.9023780 161.6145460 227.9356750  56.5502220 163.0286010 227.5254170
  53.0506780 158.2303570 223.5389690  52.1246560 158.4724710 223.5295100
  53.5163210 159.0577830 223.4174440  55.1719580 161.3476070 236.8533760
  55.9732310 161.6688120 237.2669160  54.6571400 160.9871650 237.5753670
  59.2763610 161.3360310 219.4873750  60.0692220 161.6249140 219.0355540
  58.7567960 160.9052480 218.8086230  64.0084210 157.4555940 236.8009170
  63.4022370 157.4787540 236.0604920  63.7038320 156.7238980 237.3376420
  65.4384580 161.1836230 235.4118580  66.3906330 161.0994250 235.3618820
  65.2912800 161.8477940 236.0852370  68.3293780 160.5630440 220.9110490
  68.0435290 160.1495580 220.0964670  68.1313330 161.4918150 220.7911010
  52.8917390 153.8349530 235.7969810  53.3956410 153.2556810 236.3686040
  52.1524810 154.1189760 236.3346180  59.7941010 156.5563720 219.3516100
  59.6891650 155.9416070 220.0777480  59.6265230 156.0329610 218.5679110
  59.9455330 155.2420520 235.3305330  59.1801000 155.8105520 235.2460000
  60.1271290 154.9496730 234.4373560  63.0343740 155.6183750 219.9558090
  62.4853840 156.0653050 220.6000830  63.6563000 155.1133000 220.4795760
  67.0878680 156.9725850 235.8880350  67.8288150 157.3101610 235.3847810
  66.3251360 157.1417910 235.3350120  54.9240470 151.9779120 236.6919880
  54.9645810 151.6792990 237.6005110  55.7785970 152.3786730 236.5327400
  58.7018860 154.5774670 221.8523390  59.1235280 154.4114540 222.6954780
  58.8269700 153.7674900 221.3578530  56.8646280 150.5571220 234.6594370
  56.3342740 150.0662170 234.0317710  57.5334350 150.9855420 234.1252300
  61.2146500 153.6012280 219.1000490  61.7352160 152.8861300 218.7341640
  61.8614900 154.2398150 219.4001000  65.7624340 155.0240680 234.4235560
  66.1765360 155.1785760 235.2725980  64.8275340 155.1495900 234.5861340
  66.2346510 152.3636840 236.4274710  66.8167280 151.6089160 236.3395190
  66.4108280 152.8944280 235.6506190  57.3518580 147.5233590 234.7391660
  57.2575450 146.9054340 234.0142530  56.7715970 148.2499880 234.5121570
  60.1180020 146.0806830 231.7719050  59.6697320 146.1031090 230.9264600
  59.4845220 145.6825850 232.3689350  60.5239570 154.9761160 232.3931490
  60.9427680 155.8193890 232.2207730  59.6048200 155.1133200 232.1638270
  62.8603470 152.7077340 233.7769330  62.9799680 152.1118480 234.5164170
  63.7197470 152.7447030 233.3570630  65.1991370 153.2614530 232.3531840
  64.6726590 153.7857150 231.7496980  65.5422710 153.8941920 232.9841570
  57.5977760 150.6507900 218.7981550  57.3966820 149.7875260 219.1594890
  57.4269810 150.5641260 217.8603150  58.3746990 161.2814170 233.5089220
  57.8368080 162.0060230 233.1897920  58.6280950 160.8044510 232.7186560
  59.6272240 149.2498690 235.0345150  60.2171930 148.9414540 235.7222970
  58.8092480 148.7778440 235.1905050  64.4465670 148.8664500 235.2678170
  63.7581190 148.2046040 235.2028160  65.1671690 148.4202770 235.7126630
  65.0766070 145.4616130 221.3268430  65.3568360 144.6184030 221.6827850
  64.3031800 145.6939240 221.8407180  56.3960560 147.7508520 218.7859430
  56.6986460 147.7575950 217.8778580  57.1355150 147.4006380 219.2827090
  61.2309200 162.5165380 233.7675870  61.1567900 163.4200520 234.0748240
  60.3288040 162.1977280 233.7397940  59.6145490 146.6943140 219.7715630
  59.2667490 146.0167130 219.1918080  59.8158260 146.2332650 220.5859020
  61.7794530 161.6823890 221.3902230  62.6745320 162.0208860 221.4120990
  61.8112160 160.9603300 220.7626510  55.4190690 157.0550940 219.6189230
  55.8565560 157.5980610 220.2746810  55.9038420 156.2297890 219.6285570
  52.6336490 159.8439970 227.0709490  52.9639500 158.9761030 226.8388130
  53.0627490 160.0498490 227.9014450  57.2298410 158.1748980 224.7311460
  56.9293950 158.0513950 225.6315370  57.1235900 157.3157570 224.3227190
  53.1226700 160.7110560 229.8091120  52.6857690 160.8911360 230.6415270
  53.6904380 161.4685180 229.6672840  68.7588880 160.2127560 234.0968430
  68.1590870 160.2720120 233.3532350  68.8882780 159.2732540 234.2265280
  69.9990330 157.9545380 219.4338140  69.1683290 158.0222030 219.9045370
  70.1762160 158.8449500 219.1305000  69.4546790 154.6992860 221.9372340
  70.2165700 155.2689510 222.0432030  69.4701160 154.1320060 222.7080650
  52.9551130 153.2230790 226.1680000  52.2999970 152.9542430 225.5239700
  53.7929080 153.1135270 225.7181980  70.4606760 155.5542960 226.7814270
  70.8315590 154.7710280 226.3750240  71.1008690 156.2432060 226.6031570
  67.4440520 156.9379540 232.1944590  66.6300360 157.3676700 232.4570380
  67.8514720 157.5497950 231.5813640  69.5065960 154.9927230 219.0944860
  69.7814800 155.9006110 218.9664080  69.3176700 154.9289760 220.0306850
  65.9041570 148.0172080 220.3898490  66.3226450 147.8303060 219.5495150
  65.5977630 147.1651130 220.7001420  69.4031300 152.9296220 224.0874290
  69.0274900 152.1624150 223.6555580  68.6734420 153.3118920 224.5749220
  53.9927060 153.6083360 230.7083340  54.3600100 153.5210760 231.5879360
  53.4237880 152.8449910 230.6090200  68.7930920 152.0767740 233.7213810
  68.5617010 151.8480490 232.8211760  69.0535470 152.9967290 233.6758700
  53.5443060 150.5192450 234.6141760  52.6499110 150.4859210 234.9535470
  54.0840610 150.7179240 235.3793010  67.2318990 147.3024170 236.4993510
  68.1089170 147.3107570 236.8827510  67.2439830 146.5655010 235.8885860
  52.1689210 150.4329720 222.1105330  51.2653290 150.6959920 221.9356990
  52.6529830 150.7040890 221.3305290  68.6782260 151.1553710 227.3881530
  69.2019740 150.6616360 226.7571700  69.2641680 151.2904070 228.1329100
  68.8571980 151.2393580 230.9101080  67.9074690 151.2057120 231.0246070
  69.0384990 152.1493690 230.6750850  54.7116420 149.4895260 220.0199710
  55.4208120 149.0678480 219.5346990  53.9956360 149.5570490 219.3883060
  54.3590580 145.5434590 219.0602360  55.0818710 146.0843530 219.3783580
  54.6315100 145.2698010 218.1843900  68.1682230 150.4127060 223.3273940
  68.6641350 150.1797930 224.1122820  67.9698300 149.5738900 222.9111580
  54.0482770 144.7940780 228.9624980  54.6958960 144.2438160 228.5220140
  54.4684610 145.0483930 229.7840790  69.5969390 149.0488010 225.8611620
  69.4868670 148.8944050 226.7993890  70.3576980 148.5208950 225.6187030
  67.9435110 144.9882140 232.3194620  68.5807330 145.6016280 232.6853810
  68.0910000 145.0242800 231.3743850  70.4859660 146.8795930 219.1017760
  71.4108970 146.7477110 218.8936050  70.4635450 146.9588750 220.0554210
  70.5598150 147.6506590 221.7274470  69.7649650 147.5851710 222.2567380
  70.7641430 148.5857230 221.7159820  67.5016570 161.6898140 225.7212860
  68.0975640 161.3682710 225.0447280  67.7594720 161.2169960 226.5126130
  53.8014770 144.9496450 231.7050300  53.4529590 145.4060270 232.4708480
  53.4702470 144.0553580 231.7872730  55.4079140 158.1216050 235.8703490
  55.3648770 157.7508960 236.7517950  55.5390150 159.0593620 236.0105310
  59.1085170 159.6775640 231.4713210  58.8676530 159.9450200 230.5843730
  60.0487810 159.8481370 231.5264070  61.3139590 146.1408330 235.2269720
  61.2528480 146.7330160 235.9765130  62.2539970 146.0334290 235.0819980
  63.9514150 145.7978390 234.8662010  64.5654560 146.1157680 234.2043090
  64.4963710 145.3126980 235.4857870  70.3689330 161.6970020 232.2723850
  69.8747610 162.0938890 231.5550980  69.7602620 161.0719230 232.6661130
  54.4735410 144.4772650 234.9801070  55.0218400 144.2960700 234.2167180
  54.5390720 143.6866760 235.5157380  55.2467170 161.0678300 232.9901270
  54.6527490 160.9363000 233.7291310  55.2391010 160.2316440 232.5243370
  64.6922190 144.3610530 231.1931300  63.8182030 144.6945640 230.9904230
  64.5832940 143.8883710 232.0183170  65.5994170 146.5681400 232.5773020
  65.2707530 145.7533160 232.1974750  66.5476470 146.5251210 232.4538710
  68.0528780 162.3393440 229.5510590  67.5931750 163.0909250 229.1768610
  67.4241240 161.6199910 229.4925390  54.8779400 158.4336680 231.9409310
  54.1513460 157.8141970 231.8735260  54.9388550 158.8277290 231.0707390
  58.4824500 160.6481680 228.7258720  58.9989520 160.0369040 228.2006980
  59.1321880 161.1510460 229.2169730  61.2220000 161.5390170 229.5527700
  61.5097810 161.2844470 228.6760710  61.7343220 160.9867530 230.1433270
  62.4397010 145.2780370 230.1324210  61.6568800 145.7525870 230.4120970
  62.1459940 144.3735200 230.0237390  66.9918080 145.9803470 228.1773300
  67.4326170 145.9248570 227.3294900  66.7225670 146.8961480 228.2483480
  68.8556650 145.6118710 226.1882120  68.7945050 144.6679930 226.0413140
  69.6348680 145.7198800 226.7335580  53.1609400 161.7511070 225.1506070
  52.9931440 161.1181750 225.8487960  52.2943910 161.9570470 224.8000260
  53.7837420 145.5827850 222.6537930  54.5416780 145.6956730 222.0801960
  53.3214590 146.4197050 222.6081360  60.3251230 147.6967120 225.6440240
  59.5125740 147.3224010 225.3036120  60.8292870 146.9412200 225.9461430
  67.9710810 144.7631130 222.1563590  68.1661440 145.6614580 222.4231020
  67.1840680 144.5318210 222.6496540  54.7672100 160.4444300 222.5956210
  54.2419720 160.8252330 221.8918170  54.6916680 161.0695070 223.3165920
  56.1562570 146.1091900 221.1939900  56.6855330 145.3221700 221.0647850
  56.7890890 146.7883090 221.4275430  58.3500410 145.8467040 224.2485290
  57.7203150 145.1454350 224.4155420  57.8105550 146.6071170 224.0318450
  61.2892360 162.4606270 236.9195900  62.2159670 162.2250540 236.9631860
  61.2742790 163.2878270 236.4381930  69.5237420 162.0031840 223.9170150
  69.6989610 161.3169580 223.2731070  68.8258990 162.5278890 223.5246820
  58.4755970 145.1251020 236.6837780  58.1940240 145.6284620 235.9198600
  58.8575670 144.3272770 236.3179910  57.3665070 162.3926680 221.4705460
  58.0983890 162.1085960 220.9229350  57.6258740 162.1539960 222.3604840
  56.5279860 158.5091410 221.4751790  55.8988740 158.9776510 222.0237620
  56.6427690 157.6640630 221.9097980  65.0771430 144.5404600 237.2618250
  64.9636880 144.8599210 238.1569770  65.8941170 144.9417110 236.9655530
  67.8569920 161.6876130 236.7436940  68.6495240 161.1925360 236.5362900
  68.1503070 162.3666270 237.3512550  63.9829580 152.5597070 207.6252990
  63.9023630 151.6451680 207.3544700  63.5694000 153.0564140 206.9192700
  62.1147620 154.3376090 209.5062260  61.3389720 153.8576530 209.7960830
  62.7660550 153.6581740 209.3318420  56.1313450 154.6495900 210.3838020
  55.2998330 154.3944610 210.7834530  56.7394430 154.7206670 211.1195940
  66.1355050 158.7436280 208.2861390  65.6736580 157.9723520 208.6148560
  66.9480600 158.7702350 208.7913840  56.1114710 158.6835990 210.5796040
  56.4142750 157.7933730 210.4006260  56.8558300 159.2406210 210.3518290
  54.5405400 149.6097790 204.1680410  53.6522100 149.9513760 204.0660290
  54.8246590 149.4098110 203.2761240  52.5038410 152.2103440 210.0520110
  53.0754520 151.4425640 210.0523750  52.5039950 152.5092200 209.1426720
  62.3618360 161.0294290 207.9065380  61.7429800 161.4851790 207.3359820
  63.2170140 161.1845750 207.5055080  61.5556610 157.0133280 209.5132420
  61.4864890 156.0723220 209.3521550  62.3176470 157.1034690 210.0854990
  53.7463280 147.6187800 211.8389040  53.5666120 146.7213550 212.1191800
  53.3443360 148.1659670 212.5135990  62.5861780 149.8203660 209.7401350
  62.9626600 148.9475540 209.6275020  62.4881290 150.1562360 208.8491790
  56.7166790 148.1929290 205.2018790  56.8233540 149.0933020 205.5087550
  55.8059150 148.1447260 204.9113440  54.3649950 150.1148300 210.4471380
  55.0460060 150.3786670 211.0658780  54.0498000 149.2749170 210.7809390
  58.5574520 151.1615660 209.5343970  59.0652740 151.6596630 210.1748990
  59.0887760 150.3850860 209.3583330  56.8410620 145.8014220 213.8007390
  56.8429060 146.3186610 212.9953290  56.0114930 145.3244400 213.7777320
  63.2281710 155.9133530 205.2997290  62.6098980 156.3782980 204.7360010
  63.7404960 156.6061010 205.7166800  58.0913470 155.4409400 211.9780890
  57.7582850 156.0678320 212.6201960  58.2680150 155.9671280 211.1982560
  66.6047380 149.2554480 209.4457230  65.9002950 149.5439370 210.0260340
  66.9659540 150.0654590 209.0856790  56.5225950 147.5124180 211.8077840
  56.8642760 148.3566230 211.5131710  55.5841760 147.6607920 211.9243180
  57.3032570 157.4090200 213.7930070  57.9206570 158.0841280 213.5114520
  56.4425690 157.8178180 213.7017570  52.5964910 156.5990060 202.6736920
  52.2192890 157.0877160 201.9421820  52.8537980 157.2715340 203.3043450
  68.2210160 158.8729610 211.7084710  67.5373680 159.5428720 211.7001380
  68.7604450 159.0710260 210.9429570  60.2053840 145.0006450 208.1322430
  60.5128820 144.4453340 207.4157930  59.2754540 145.1350910 207.9495420
  65.7568900 160.7173740 210.4229890  65.7696060 160.3136030 209.5552150
  65.2044120 161.4921030 210.3191320  67.0514320 157.4389960 205.5120060
  66.9410650 156.4964290 205.6369480  67.0482570 157.8005600 206.3982820
  65.1554340 155.6203580 211.7512500  65.5723130 155.4063690 210.9165960
  65.8794160 155.8776370 212.3221120  62.5934600 153.0655280 204.8682550
  61.6663880 152.9992660 205.0971020  62.7459420 154.0035410 204.7537790
  62.5803680 149.3372280 201.8649710  61.6407350 149.4986240 201.9502170
  62.8986940 150.0557960 201.3185700  69.1016440 154.0190800 211.8428740
  68.2735070 154.0883890 211.3678870  69.6966920 154.6045110 211.3744570
  66.6231890 154.6275580 205.3717800  66.0044310 154.2895130 204.7244100
  66.6056340 153.9835340 206.0796990  66.0658450 150.8060120 212.7883610
  65.6529630 151.6313830 213.0423600  65.3334400 150.2205160 212.5959970
  58.1991240 153.5920020 207.6502280  57.7948240 152.8797270 207.1548180
  58.2854360 153.2473260 208.5390320  56.9119860 150.3663230 211.4301320
  57.4634450 150.4758570 210.6554570  57.4263370 150.7400830 212.1456550
  66.7558550 160.8519450 213.4764590  66.2789110 161.6591640 213.2837200
  66.0720340 160.1997780 213.6290800  57.7591370 157.0169270 216.4649290
  56.8619900 157.2409240 216.7122690  57.7844240 157.1404210 215.5160690
  64.7996590 153.8662390 202.3790550  65.2389870 153.0284820 202.2328370
  65.5125010 154.4991790 202.4654690  56.5862590 153.8882590 215.0406660
  56.4470360 154.7605390 215.4094060  55.7043950 153.5455400 214.8954600
  62.9091970 158.8058460 206.3471790  63.3487880 159.5482790 205.9327180
  62.8478860 159.0485030 207.2710750  58.3842940 159.8304290 217.2491810
  58.3558370 160.2347240 216.3820240  58.2207910 158.9014650 217.0863410
  68.3813730 145.1205200 200.6931590  68.0686390 145.2132030 201.5930660
  69.1426200 145.6986230 200.6429020  54.8995870 152.4865000 205.1508930
  54.7793470 153.2127090 204.5390200  54.5896760 151.7167910 204.6736840
  70.3357760 160.6131390 218.5455980  70.8117480 161.0914280 219.2245060
  70.9564920 160.5448880 217.8201480  52.5381240 155.6580140 210.9577570
  52.6161660 155.7928910 210.0133290  53.1522920 154.9496030 211.1505690
  53.7828870 157.3580330 207.3683750  53.3756950 157.4994920 206.5137350
  54.6741880 157.0740490 207.1654960  69.7391010 157.8044240 215.7055990
  69.8654070 157.5656120 214.7873170  69.7812390 156.9728780 216.1778070
  63.6007750 161.5072240 214.2750800  64.1152420 161.4180250 215.0773230
  62.7576830 161.8531940 214.5678710  65.5762150 161.7927580 203.7034800
  65.4163290 161.5030520 204.6016630  65.4108860 161.0167710 203.1680030
  58.0550530 161.5726110 205.4806420  57.8793010 160.6561650 205.2674220
  57.2006270 161.9313400 205.7204220  65.2788280 159.3015140 202.2632800
  64.5853440 159.2992430 201.6035080  66.0211140 158.8774460 201.8326970
  64.8438210 160.9277850 206.3381290  65.2995160 160.1467230 206.6519910
  65.1830730 161.6384670 206.8822470  69.5915020 149.8576700 216.6705730
  68.9759290 150.3656370 216.1421190  69.2711440 148.9575030 216.6131670
  52.5940760 156.6994310 213.4972030  52.7571800 156.2299670 212.6791400
  53.0593210 156.1917870 214.1620870  57.3659530 145.8300070 208.5332600
  56.9227680 146.6109610 208.2017120  57.9244520 146.1529960 209.2403540
  61.6529340 148.6968590 214.1367920  61.1908710 148.9051610 214.9487860
  61.2507450 147.8827940 213.8338590  66.6533850 149.9177540 215.2664580
  65.8027440 149.6183290 215.5873650  66.4935640 150.1619550 214.3548400
  63.7483560 151.4179290 217.3663370  64.0736970 150.5843040 217.0265600
  64.5363890 151.9407810 217.5141700  60.4818350 145.4510770 203.4138430
  59.8572530 145.4470640 204.1391740  60.3948470 144.5841730 203.0174400
  59.4035430 146.3747400 210.3922200  59.7007760 147.2810230 210.3114220
  59.9520990 145.8866180 209.7781770  57.1573750 150.9533640 206.2613850
  56.9314670 150.7370810 207.1660470  56.3766280 151.3862100 205.9159820
  64.3871510 150.9597010 204.8604500  63.7880400 151.6832810 204.6768120
  64.9351120 150.8973790 204.0780950  59.5972960 151.8519220 216.9274120
  59.5016560 150.9113950 216.7774520  60.4404940 152.0734290 216.5322190
  62.9936380 149.5960550 206.8907780  63.3865950 149.9132750 206.0776470
  63.3553230 148.7172430 207.0052300  54.7283500 148.2632890 215.0807900
  54.3346890 149.1108100 215.2880680  54.0401900 147.6259260 215.2716540
  61.3028550 148.3467860 218.1504640  60.6126870 148.1540060 218.7850730
  62.0460850 148.6302500 218.6828940  52.0300550 146.1861350 209.1137980
  51.7413600 146.7564210 209.8262960  52.7746310 145.7065800 209.4769210
  52.2170780 150.1281470 200.3240700  52.1345450 151.0712230 200.4655690
  51.8653840 149.9856380 199.4453050  63.5791520 152.1866300 210.9858560
  62.8472640 152.6953110 211.3348660  63.1815860 151.3696280 210.6847340
  60.0168910 148.8620500 209.3911050  60.0204970 148.4210450 208.5415590
  60.9120030 149.1837830 209.4982870  55.8671290 148.7446990 208.3505260
  55.5271340 149.2222220 209.1072310  55.1048610 148.2912110 207.9906360
  60.0789060 149.8632580 202.3817810  60.2001880 149.8219060 203.3303630
  59.6937570 150.7256730 202.2264540  64.0417430 147.6399980 210.3981500
  64.0590170 148.0908630 211.2423350  63.7933010 146.7405620 210.6114940
  59.0910560 152.1733720 201.7801110  58.5227460 151.7251970 201.1537020
  59.7999560 152.5326500 201.2466260  54.1679740 156.0745740 215.6567840
  53.7834530 155.4339410 216.2550800  54.4791930 156.7781860 216.2262570
  60.3176880 152.9222280 211.1376460  60.6847010 152.4480850 211.8837800
  60.1281940 153.7963850 211.4784800  53.1817370 147.6665970 207.2669930
  52.8964290 147.3021640 208.1048550  53.1196230 146.9346430 206.6533070
  58.1076250 151.9630920 213.4560670  57.8033320 152.8422900 213.6811030
  59.0622710 152.0230710 213.4918110  56.6358040 156.1691910 204.0527520
  55.8620300 155.6289530 203.8926240  57.3652670 155.6498520 203.7145280
  67.3946020 155.1657270 209.8453910  68.1145140 155.6612560 209.4550020
  67.1927840 154.4875160 209.2007780  62.8555960 146.5595230 203.9883300
  62.0420570 146.0608400 203.9128610  62.6617910 147.3993480 203.5719650
  62.7764820 155.2366330 215.7322910  62.7102130 154.3162000 215.4780500
  62.1469960 155.3341770 216.4467550  65.5704350 150.9314880 202.2845460
  66.4583970 151.2432110 202.1096800  65.5409440 150.0587130 201.8926040
  56.6795440 155.8372290 207.6906330  57.1974110 155.0340550 207.6363220
  56.2279460 155.7751430 208.5323160  61.5664940 157.1038570 202.9633630
  61.9080640 157.8480800 202.4676950  60.7377650 157.4169690 203.3258460
  54.1639980 152.8033660 214.6032030  53.8054920 153.4687510 215.1905370
  53.8694540 151.9717210 214.9744650  57.3653100 153.2617900 217.4871580
  57.0653240 153.4075080 216.5899400  58.1364340 152.7023190 217.3944970
  62.7081550 158.0586900 215.4826710  62.7226090 157.1267860 215.2645620
  62.0006650 158.1446660 216.1216480  67.8418620 152.2426720 201.7525320
  67.7582340 152.6740940 200.9021760  68.5612810 152.7025070 202.1852140
  68.9192760 154.6994240 214.8295290  68.1940950 155.2923020 214.6324680
  69.4468220 154.6917780 214.0308660  68.8705870 159.0968980 204.4807450
  68.2282030 158.4424600 204.7551170  68.4836530 159.5024070 203.7048120
  64.4492350 156.4254410 208.3279140  64.8016170 155.8282540 207.6680510
  63.5654680 156.0998640 208.4987390  60.5355630 157.1852100 205.7349550
  61.2226760 157.7321310 206.1157140  59.7488050 157.7292830 205.7699160
  52.6748030 152.8024920 201.2266630  53.5442880 153.0849720 201.5102550
  52.1838350 153.6160790 201.1115440  59.8382840 154.1898130 205.3474910
  60.2945620 155.0003380 205.5735100  59.4871050 153.8721270 206.1793400
  62.1415450 159.7004470 212.5767210  62.7857670 159.9063850 213.2540630
  62.5044890 158.9392870 212.1238060  55.7394620 144.5335780 205.8197430
  55.6109250 144.5253680 206.7682350  54.9156640 144.8718870 205.4688440
  63.4147530 157.7036820 211.2944660  64.0569760 157.0029980 211.4076830
  63.9396880 158.4835260 211.1141550  67.2603250 157.9885440 201.0183800
  67.0340830 157.2715880 201.6108440  66.8699450 157.7397880 200.1805550
  65.1885150 158.5031720 214.4980720  65.5241390 159.0898410 215.1758640
  64.2685490 158.3724430 214.7278510  53.0419280 162.0152300 201.7928260
  53.4016920 162.6141640 201.1385530  52.9011620 162.5612190 202.5663290
  52.7388550 146.2926900 215.2804130  52.0247070 146.4923820 215.8856740
  53.1583590 145.5166470 215.6518930  66.8419500 155.9057380 202.6797960
  66.5541200 156.3670070 203.4675840  67.6371670 155.4455150 202.9482180
  53.0261140 160.2807160 216.2670660  53.1352260 159.3401900 216.1266050
  52.3741700 160.5461910 215.6184390  61.0173730 158.5523050 217.6668780
  60.6970600 157.8332290 218.2114470  60.3432090 159.2278120 217.7404840
  59.0587900 159.3983500 202.6101930  59.0498000 160.1313190 201.9946440
  58.1386260 159.1515080 202.7028890  54.6594540 154.6198390 203.3548690
  54.0522490 155.3597290 203.3643990  55.1343890 154.7097750 202.5286890
  64.2327330 148.7849210 213.0305580  64.6008150 147.9644420 213.3585150
  63.3725530 148.8451100 213.4461230  62.0447500 159.4611740 201.2727120
  62.1459480 159.2575730 200.3429100  61.1449240 159.2070020 201.4774900
  59.5673390 150.0192100 205.2551020  58.8589540 150.4878440 205.6964630
  59.8517870 149.3614110 205.8896210  61.1929320 151.4388800 213.2543550
  61.6914570 151.9134620 213.9195400  61.3352270 150.5152320 213.4613580
  63.5988820 146.7442760 206.6946810  63.4756600 146.7628890 205.7456320
  64.5473380 146.7921700 206.8145210  60.6865610 161.9798060 205.9674790
  60.9407110 161.9419450 205.0454160  59.7378090 161.8531390 205.9603040
  57.7708410 148.3277180 202.6301730  58.6198940 148.7647330 202.5641920
  57.4039680 148.6397440 203.4573790  66.6918190 152.8989940 207.5433300
  65.7508330 152.9140170 207.7180990  67.0062260 152.1125900 207.9893600
  56.6699830 154.5809540 201.1037260  57.4363100 154.4690900 201.6662690
  56.7474520 153.8847510 200.4514030  55.3646590 152.0134610 201.7870150
  55.4450180 151.0662120 201.8987550  56.2566340 152.3441490 201.8930810
  68.6943770 160.0698790 209.2187560  68.8191190 160.8929960 209.6911370
  69.5609330 159.8589520 208.8711710  56.1661300 162.1630000 208.8904690
  56.9023780 161.6145460 209.1613260  56.5502220 163.0286010 208.7510680
  53.0506780 158.2303570 204.7646200  52.1246560 158.4724710 204.7551610
  53.5163210 159.0577830 204.6430950  55.1719580 161.3476070 218.0790270
  55.9732310 161.6688120 218.4925670  54.6571400 160.9871650 218.8010180
  59.2763610 161.3360310 200.7130260  60.0692220 161.6249140 200.2612050
  58.7567960 160.9052480 200.0342740  64.0084210 157.4555940 218.0265680
  63.4022370 157.4787540 217.2861430  63.7038320 156.7238980 218.5632930
  65.4384580 161.1836230 216.6375090  66.3906330 161.0994250 216.5875330
  65.2912800 161.8477940 217.3108880  68.3293780 160.5630440 202.1367000
  68.0435290 160.1495580 201.3221180  68.1313330 161.4918150 202.0167520
  52.8917390 153.8349530 217.0226320  53.3956410 153.2556810 217.5942550
  52.1524810 154.1189760 217.5602690  59.7941010 156.5563720 200.5772610
  59.6891650 155.9416070 201.3033990  59.6265230 156.0329610 199.7935620
  59.9455330 155.2420520 216.5561840  59.1801000 155.8105520 216.4716510
  60.1271290 154.9496730 215.6630070  63.0343740 155.6183750 201.1814600
  62.4853840 156.0653050 201.8257340  63.6563000 155.1133000 201.7052270
  67.0878680 156.9725850 217.1136860  67.8288150 157.3101610 216.6104320
  66.3251360 157.1417910 216.5606630  54.9240470 151.9779120 217.9176390
  54.9645810 151.6792990 218.8261620  55.7785970 152.3786730 217.7583910
  58.7018860 154.5774670 203.0779900  59.1235280 154.4114540 203.9211290
  58.8269700 153.7674900 202.5835040  56.8646280 150.5571220 215.8850880
  56.3342740 150.0662170 215.2574220  57.5334350 150.9855420 215.3508810
  61.2146500 153.6012280 200.3257000  61.7352160 152.8861300 199.9598150
  61.8614900 154.2398150 200.6257510  65.7624340 155.0240680 215.6492070
  66.1765360 155.1785760 216.4982490  64.8275340 155.1495900 215.8117850
  66.2346510 152.3636840 217.6531220  66.8167280 151.6089160 217.5651700
  66.4108280 152.8944280 216.8762700  57.3518580 147.5233590 215.9648170
  57.2575450 146.9054340 215.2399040  56.7715970 148.2499880 215.7378080
  60.1180020 146.0806830 212.9975560  59.6697320 146.1031090 212.1521110
  59.4845220 145.6825850 213.5945860  60.5239570 154.9761160 213.6188000
  60.9427680 155.8193890 213.4464240  59.6048200 155.1133200 213.3894780
  62.8603470 152.7077340 215.0025840  62.9799680 152.1118480 215.7420680
  63.7197470 152.7447030 214.5827140  65.1991370 153.2614530 213.5788350
  64.6726590 153.7857150 212.9753490  65.5422710 153.8941920 214.2098080
  57.5977760 150.6507900 200.0238060  57.3966820 149.7875260 200.3851400
  57.4269810 150.5641260 199.0859660  58.3746990 161.2814170 214.7345730
  57.8368080 162.0060230 214.4154430  58.6280950 160.8044510 213.9443070
  59.6272240 149.2498690 216.2601660  60.2171930 148.9414540 216.9479480
  58.8092480 148.7778440 216.4161560  64.4465670 148.8664500 216.4934680
  63.7581190 148.2046040 216.4284670  65.1671690 148.4202770 216.9383140
  65.0766070 145.4616130 202.5524940  65.3568360 144.6184030 202.9084360
  64.3031800 145.6939240 203.0663690  56.3960560 147.7508520 200.0115940
  56.6986460 147.7575950 199.1035090  57.1355150 147.4006380 200.5083600
  61.2309200 162.5165380 214.9932380  61.1567900 163.4200520 215.3004750
  60.3288040 162.1977280 214.9654450  59.6145490 146.6943140 200.9972140
  59.2667490 146.0167130 200.4174590  59.8158260 146.2332650 201.8115530
  61.7794530 161.6823890 202.6158740  62.6745320 162.0208860 202.6377500
  61.8112160 160.9603300 201.9883020  55.4190690 157.0550940 200.8445740
  55.8565560 157.5980610 201.5003320  55.9038420 156.2297890 200.8542080
  52.6336490 159.8439970 208.2966000  52.9639500 158.9761030 208.0644640
  53.0627490 160.0498490 209.1270960  57.2298410 158.1748980 205.9567970
  56.9293950 158.0513950 206.8571880  57.1235900 157.3157570 205.5483700
  53.1226700 160.7110560 211.0347630  52.6857690 160.8911360 211.8671780
  53.6904380 161.4685180 210.8929350  68.7588880 160.2127560 215.3224940
  68.1590870 160.2720120 214.5788860  68.8882780 159.2732540 215.4521790
  69.9990330 157.9545380 200.6594650  69.1683290 158.0222030 201.1301880
  70.1762160 158.8449500 200.3561510  69.4546790 154.6992860 203.1628850
  70.2165700 155.2689510 203.2688540  69.4701160 154.1320060 203.9337160
  52.9551130 153.2230790 207.3936510  52.2999970 152.9542430 206.7496210
  53.7929080 153.1135270 206.9438490  70.4606760 155.5542960 208.0070780
  70.8315590 154.7710280 207.6006750  71.1008690 156.2432060 207.8288080
  67.4440520 156.9379540 213.4201100  66.6300360 157.3676700 213.6826890
  67.8514720 157.5497950 212.8070150  69.5065960 154.9927230 200.3201370
  69.7814800 155.9006110 200.1920590  69.3176700 154.9289760 201.2563360
  65.9041570 148.0172080 201.6155000  66.3226450 147.8303060 200.7751660
  65.5977630 147.1651130 201.9257930  69.4031300 152.9296220 205.3130800
  69.0274900 152.1624150 204.8812090  68.6734420 153.3118920 205.8005730
  53.9927060 153.6083360 211.9339850  54.3600100 153.5210760 212.8135870
  53.4237880 152.8449910 211.8346710  68.7930920 152.0767740 214.9470320
  68.5617010 151.8480490 214.0468270  69.0535470 152.9967290 214.9015210
  53.5443060 150.5192450 215.8398270  52.6499110 150.4859210 216.1791980
  54.0840610 150.7179240 216.6049520  67.2318990 147.3024170 217.7250020
  68.1089170 147.3107570 218.1084020  67.2439830 146.5655010 217.1142370
  52.1689210 150.4329720 203.3361840  51.2653290 150.6959920 203.1613500
  52.6529830 150.7040890 202.5561800  68.6782260 151.1553710 208.6138040
  69.2019740 150.6616360 207.9828210  69.2641680 151.2904070 209.3585610
  68.8571980 151.2393580 212.1357590  67.9074690 151.2057120 212.2502580
  69.0384990 152.1493690 211.9007360  54.7116420 149.4895260 201.2456220
  55.4208120 149.0678480 200.7603500  53.9956360 149.5570490 200.6139570
  54.3590580 145.5434590 200.2858870  55.0818710 146.0843530 200.6040090
  54.6315100 145.2698010 199.4100410  54.0482770 144.7940780 210.1881490
  54.6958960 144.2438160 209.7476650  54.4684610 145.0483930 211.0097300
  67.5016570 161.6898140 206.9469370  68.0975640 161.3682710 206.2703790
  67.7594720 161.2169960 207.7382640  53.8014770 144.9496450 212.9306810
  53.4529590 145.4060270 213.6964990  53.4702470 144.0553580 213.0129240
  55.4079140 158.1216050 217.0960000  55.3648770 157.7508960 217.9774460
  55.5390150 159.0593620 217.2361820  59.1085170 159.6775640 212.6969720
  58.8676530 159.9450200 211.8100240  60.0487810 159.8481370 212.7520580
  61.3139590 146.1408330 216.4526230  61.2528480 146.7330160 217.2021640
  62.2539970 146.0334290 216.3076490  63.9514150 145.7978390 216.0918520
  64.5654560 146.1157680 215.4299600  64.4963710 145.3126980 216.7114380
  70.3689330 161.6970020 213.4980360  69.8747610 162.0938890 212.7807490
  69.7602620 161.0719230 213.8917640  54.4735410 144.4772650 216.2057580
  55.0218400 144.2960700 215.4423690  54.5390720 143.6866760 216.7413890
  55.2467170 161.0678300 214.2157780  54.6527490 160.9363000 214.9547820
  55.2391010 160.2316440 213.7499880  68.0528780 162.3393440 210.7767100
  67.5931750 163.0909250 210.4025120  67.4241240 161.6199910 210.7181900
  54.8779400 158.4336680 213.1665820  54.1513460 157.8141970 213.0991770
  54.9388550 158.8277290 212.2963900  58.4824500 160.6481680 209.9515230
  58.9989520 160.0369040 209.4263490  59.1321880 161.1510460 210.4426240
  61.2220000 161.5390170 210.7784210  61.5097810 161.2844470 209.9017220
  61.7343220 160.9867530 211.3689780  62.4397010 145.2780370 211.3580720
  61.6568800 145.7525870 211.6377480  62.1459940 144.3735200 211.2493900
  53.1609400 161.7511070 206.3762580  52.9931440 161.1181750 207.0744470
  52.2943910 161.9570470 206.0256770  53.7837420 145.5827850 203.8794440
  54.5416780 145.6956730 203.3058470  53.3214590 146.4197050 203.8337870
  60.3251230 147.6967120 206.8696750  59.5125740 147.3224010 206.5292630
  60.8292870 146.9412200 207.1717940  64.8276210 144.3609570 208.1079820
  65.4305580 144.9329780 208.5828340  64.0869200 144.9249010 207.8853720
  54.7672100 160.4444300 203.8212720  54.2419720 160.8252330 203.1174680
  54.6916680 161.0695070 204.5422430  56.1562570 146.1091900 202.4196410
  56.6855330 145.3221700 202.2904360  56.7890890 146.7883090 202.6531940
  58.3500410 145.8467040 205.4741800  57.7203150 145.1454350 205.6411930
  57.8105550 146.6071170 205.2574960  61.2892360 162.4606270 218.1452410
  62.2159670 162.2250540 218.1888370  61.2742790 163.2878270 217.6638440
  69.5237420 162.0031840 205.1426660  69.6989610 161.3169580 204.4987580
  68.8258990 162.5278890 204.7503330  58.4755970 145.1251020 217.9094290
  58.1940240 145.6284620 217.1455110  58.8575670 144.3272770 217.5436420
  57.3665070 162.3926680 202.6961970  58.0983890 162.1085960 202.1485860
  57.6258740 162.1539960 203.5861350  56.5279860 158.5091410 202.7008300
  55.8988740 158.9776510 203.2494130  56.6427690 157.6640630 203.1354490
  67.8569920 161.6876130 217.9693450  68.6495240 161.1925360 217.7619410
  68.1503070 162.3666270 218.5769060  63.9829580 152.5597070 188.8509500
  63.9023630 151.6451680 188.5801210  63.5694000 153.0564140 188.1449210
  62.1147620 154.3376090 190.7318770  61.3389720 153.8576530 191.0217340
  62.7660550 153.6581740 190.5574930  56.1313450 154.6495900 191.6094530
  55.2998330 154.3944610 192.0091040  56.7394430 154.7206670 192.3452450
  66.1355050 158.7436280 189.5117900  65.6736580 157.9723520 189.8405070
  66.9480600 158.7702350 190.0170350  56.1114710 158.6835990 191.8052550
  56.4142750 157.7933730 191.6262770  56.8558300 159.2406210 191.5774800
  54.5405400 149.6097790 185.3936920  53.6522100 149.9513760 185.2916800
  54.8246590 149.4098110 184.5017750  52.5038410 152.2103440 191.2776620
  53.0754520 151.4425640 191.2780260  52.5039950 152.5092200 190.3683230
  62.3618360 161.0294290 189.1321890  61.7429800 161.4851790 188.5616330
  63.2170140 161.1845750 188.7311590  61.5556610 157.0133280 190.7388930
  61.4864890 156.0723220 190.5778060  62.3176470 157.1034690 191.3111500
  53.7463280 147.6187800 193.0645550  53.5666120 146.7213550 193.3448310
  53.3443360 148.1659670 193.7392500  62.5861780 149.8203660 190.9657860
  62.9626600 148.9475540 190.8531530  62.4881290 150.1562360 190.0748300
  56.7166790 148.1929290 186.4275300  56.8233540 149.0933020 186.7344060
  55.8059150 148.1447260 186.1369950  54.3649950 150.1148300 191.6727890
  55.0460060 150.3786670 192.2915290  54.0498000 149.2749170 192.0065900
  58.5574520 151.1615660 190.7600480  59.0652740 151.6596630 191.4005500
  59.0887760 150.3850860 190.5839840  70.6585450 149.3320850 194.4629830
  69.9537620 149.7202560 193.9444940  70.9243370 150.0271140 195.0650760
  56.8410620 145.8014220 195.0263900  56.8429060 146.3186610 194.2209800
  56.0114930 145.3244400 195.0033830  63.2281710 155.9133530 186.5253800
  62.6098980 156.3782980 185.9616520  63.7404960 156.6061010 186.9423310
  58.0913470 155.4409400 193.2037400  57.7582850 156.0678320 193.8458470
  58.2680150 155.9671280 192.4239070  66.6047380 149.2554480 190.6713740
  65.9002950 149.5439370 191.2516850  66.9659540 150.0654590 190.3113300
  56.5225950 147.5124180 193.0334350  56.8642760 148.3566230 192.7388220
  55.5841760 147.6607920 193.1499690  57.3032570 157.4090200 195.0186580
  57.9206570 158.0841280 194.7371030  56.4425690 157.8178180 194.9274080
  52.5964910 156.5990060 183.8993430  52.2192890 157.0877160 183.1678330
  52.8537980 157.2715340 184.5299960  68.2210160 158.8729610 192.9341220
  67.5373680 159.5428720 192.9257890  68.7604450 159.0710260 192.1686080
  69.6734300 148.7009270 191.0622950  68.7259210 148.7348250 191.1938380
  69.9984290 149.5148220 191.4472310  60.2053840 145.0006450 189.3578940
  60.5128820 144.4453340 188.6414440  59.2754540 145.1350910 189.1751930
  65.7568900 160.7173740 191.6486400  65.7696060 160.3136030 190.7808660
  65.2044120 161.4921030 191.5447830  67.0514320 157.4389960 186.7376570
  66.9410650 156.4964290 186.8625990  67.0482570 157.8005600 187.6239330
  65.1554340 155.6203580 192.9769010  65.5723130 155.4063690 192.1422470
  65.8794160 155.8776370 193.5477630  62.5934600 153.0655280 186.0939060
  61.6663880 152.9992660 186.3227530  62.7459420 154.0035410 185.9794300
  62.5803680 149.3372280 183.0906220  61.6407350 149.4986240 183.1758680
  62.8986940 150.0557960 182.5442210  69.1016440 154.0190800 193.0685250
  68.2735070 154.0883890 192.5935380  69.6966920 154.6045110 192.6001080
  66.6231890 154.6275580 186.5974310  66.0044310 154.2895130 185.9500610
  66.6056340 153.9835340 187.3053500  66.0658450 150.8060120 194.0140120
  65.6529630 151.6313830 194.2680110  65.3334400 150.2205160 193.8216480
  58.1991240 153.5920020 188.8758790  57.7948240 152.8797270 188.3804690
  58.2854360 153.2473260 189.7646830  58.6672940 157.2787580 191.0398000
  58.3701230 156.6733050 190.3605780  59.6172760 157.3164890 190.9287360
  56.9119860 150.3663230 192.6557830  57.4634450 150.4758570 191.8811080
  57.4263370 150.7400830 193.3713060  66.7558550 160.8519450 194.7021100
  66.2789110 161.6591640 194.5093710  66.0720340 160.1997780 194.8547310
  57.7591370 157.0169270 197.6905800  56.8619900 157.2409240 197.9379200
  57.7844240 157.1404210 196.7417200  64.7996590 153.8662390 183.6047060
  65.2389870 153.0284820 183.4584880  65.5125010 154.4991790 183.6911200
  56.5862590 153.8882590 196.2663170  56.4470360 154.7605390 196.6350570
  55.7043950 153.5455400 196.1211110  62.9091970 158.8058460 187.5728300
  63.3487880 159.5482790 187.1583690  62.8478860 159.0485030 188.4967260
  58.3842940 159.8304290 198.4748320  58.3558370 160.2347240 197.6076750
  58.2207910 158.9014650 198.3119920  54.8995870 152.4865000 186.3765440
  54.7793470 153.2127090 185.7646710  54.5896760 151.7167910 185.8993350
  70.3357760 160.6131390 199.7712490  70.8117480 161.0914280 200.4501570
  70.9564920 160.5448880 199.0457990  52.5381240 155.6580140 192.1834080
  52.6161660 155.7928910 191.2389800  53.1522920 154.9496030 192.3762200
  53.7828870 157.3580330 188.5940260  53.3756950 157.4994920 187.7393860
  54.6741880 157.0740490 188.3911470  69.7391010 157.8044240 196.9312500
  69.8654070 157.5656120 196.0129680  69.7812390 156.9728780 197.4034580
  63.6007750 161.5072240 195.5007310  64.1152420 161.4180250 196.3029740
  62.7576830 161.8531940 195.7935220  65.5762150 161.7927580 184.9291310
  65.4163290 161.5030520 185.8273140  65.4108860 161.0167710 184.3936540
  58.0550530 161.5726110 186.7062930  57.8793010 160.6561650 186.4930730
  57.2006270 161.9313400 186.9460730  65.2788280 159.3015140 183.4889310
  64.5853440 159.2992430 182.8291590  66.0211140 158.8774460 183.0583480
  64.8438210 160.9277850 187.5637800  65.2995160 160.1467230 187.8776420
  65.1830730 161.6384670 188.1078980  69.5915020 149.8576700 197.8962240
  68.9759290 150.3656370 197.3677700  69.2711440 148.9575030 197.8388180
  52.5940760 156.6994310 194.7228540  52.7571800 156.2299670 193.9047910
  53.0593210 156.1917870 195.3877380  57.3659530 145.8300070 189.7589110
  56.9227680 146.6109610 189.4273630  57.9244520 146.1529960 190.4660050
  61.6529340 148.6968590 195.3624430  61.1908710 148.9051610 196.1744370
  61.2507450 147.8827940 195.0595100  66.6533850 149.9177540 196.4921090
  65.8027440 149.6183290 196.8130160  66.4935640 150.1619550 195.5804910
  63.7483560 151.4179290 198.5919880  64.0736970 150.5843040 198.2522110
  64.5363890 151.9407810 198.7398210  60.4818350 145.4510770 184.6394940
  59.8572530 145.4470640 185.3648250  60.3948470 144.5841730 184.2430910
  59.4035430 146.3747400 191.6178710  59.7007760 147.2810230 191.5370730
  59.9520990 145.8866180 191.0038280  57.1573750 150.9533640 187.4870360
  56.9314670 150.7370810 188.3916980  56.3766280 151.3862100 187.1416330
  64.3871510 150.9597010 186.0861010  63.7880400 151.6832810 185.9024630
  64.9351120 150.8973790 185.3037460  59.5972960 151.8519220 198.1530630
  59.5016560 150.9113950 198.0031030  60.4404940 152.0734290 197.7578700
  62.9936380 149.5960550 188.1164290  63.3865950 149.9132750 187.3032980
  63.3553230 148.7172430 188.2308810  54.7283500 148.2632890 196.3064410
  54.3346890 149.1108100 196.5137190  54.0401900 147.6259260 196.4973050
  61.3028550 148.3467860 199.3761150  60.6126870 148.1540060 200.0107240
  62.0460850 148.6302500 199.9085450  52.0300550 146.1861350 190.3394490
  51.7413600 146.7564210 191.0519470  52.7746310 145.7065800 190.7025720
  52.2170780 150.1281470 181.5497210  52.1345450 151.0712230 181.6912200
  51.8653840 149.9856380 180.6709560  63.5791520 152.1866300 192.2115070
  62.8472640 152.6953110 192.5605170  63.1815860 151.3696280 191.9103850
  60.0168910 148.8620500 190.6167560  60.0204970 148.4210450 189.7672100
  60.9120030 149.1837830 190.7239380  55.8671290 148.7446990 189.5761770
  55.5271340 149.2222220 190.3328820  55.1048610 148.2912110 189.2162870
  60.0789060 149.8632580 183.6074320  60.2001880 149.8219060 184.5560140
  59.6937570 150.7256730 183.4521050  64.0417430 147.6399980 191.6238010
  64.0590170 148.0908630 192.4679860  63.7933010 146.7405620 191.8371450
  59.0910560 152.1733720 183.0057620  58.5227460 151.7251970 182.3793530
  59.7999560 152.5326500 182.4722770  67.4688180 145.0532160 197.4624390
  67.7933950 144.3221820 197.9882370  67.5044690 144.7345800 196.5605380
  54.1679740 156.0745740 196.8824350  53.7834530 155.4339410 197.4807310
  54.4791930 156.7781860 197.4519080  60.3176880 152.9222280 192.3632970
  60.6847010 152.4480850 193.1094310  60.1281940 153.7963850 192.7041310
  53.1817370 147.6665970 188.4926440  52.8964290 147.3021640 189.3305060
  53.1196230 146.9346430 187.8789580  58.1076250 151.9630920 194.6817180
  57.8033320 152.8422900 194.9067540  59.0622710 152.0230710 194.7174620
  56.6358040 156.1691910 185.2784030  55.8620300 155.6289530 185.1182750
  57.3652670 155.6498520 184.9401790  67.3946020 155.1657270 191.0710420
  68.1145140 155.6612560 190.6806530  67.1927840 154.4875160 190.4264290
  62.8555960 146.5595230 185.2139810  62.0420570 146.0608400 185.1385120
  62.6617910 147.3993480 184.7976160  62.7764820 155.2366330 196.9579420
  62.7102130 154.3162000 196.7037010  62.1469960 155.3341770 197.6724060
  65.5704350 150.9314880 183.5101970  66.4583970 151.2432110 183.3353310
  65.5409440 150.0587130 183.1182550  56.6795440 155.8372290 188.9162840
  57.1974110 155.0340550 188.8619730  56.2279460 155.7751430 189.7579670
  61.5664940 157.1038570 184.1890140  61.9080640 157.8480800 183.6933460
  60.7377650 157.4169690 184.5514970  54.1639980 152.8033660 195.8288540
  53.8054920 153.4687510 196.4161880  53.8694540 151.9717210 196.2001160
  57.3653100 153.2617900 198.7128090  57.0653240 153.4075080 197.8155910
  58.1364340 152.7023190 198.6201480  62.7081550 158.0586900 196.7083220
  62.7226090 157.1267860 196.4902130  62.0006650 158.1446660 197.3472990
  67.8418620 152.2426720 182.9781830  67.7582340 152.6740940 182.1278270
  68.5612810 152.7025070 183.4108650  68.9192760 154.6994240 196.0551800
  68.1940950 155.2923020 195.8581190  69.4468220 154.6917780 195.2565170
  68.8705870 159.0968980 185.7063960  68.2282030 158.4424600 185.9807680
  68.4836530 159.5024070 184.9304630  64.4492350 156.4254410 189.5535650
  64.8016170 155.8282540 188.8937020  63.5654680 156.0998640 189.7243900
  60.5355630 157.1852100 186.9606060  61.2226760 157.7321310 187.3413650
  59.7488050 157.7292830 186.9955670  52.6748030 152.8024920 182.4523140
  53.5442880 153.0849720 182.7359060  52.1838350 153.6160790 182.3371950
  59.8382840 154.1898130 186.5731420  60.2945620 155.0003380 186.7991610
  59.4871050 153.8721270 187.4049910  62.1415450 159.7004470 193.8023720
  62.7857670 159.9063850 194.4797140  62.5044890 158.9392870 193.3494570
  55.7394620 144.5335780 187.0453940  55.6109250 144.5253680 187.9938860
  54.9156640 144.8718870 186.6944950  63.4147530 157.7036820 192.5201170
  64.0569760 157.0029980 192.6333340  63.9396880 158.4835260 192.3398060
  67.2603250 157.9885440 182.2440310  67.0340830 157.2715880 182.8364950
  66.8699450 157.7397880 181.4062060  65.1885150 158.5031720 195.7237230
  65.5241390 159.0898410 196.4015150  64.2685490 158.3724430 195.9535020
  53.0419280 162.0152300 183.0184770  53.4016920 162.6141640 182.3642040
  52.9011620 162.5612190 183.7919800  52.7388550 146.2926900 196.5060640
  52.0247070 146.4923820 197.1113250  53.1583590 145.5166470 196.8775440
  66.8419500 155.9057380 183.9054470  66.5541200 156.3670070 184.6932350
  67.6371670 155.4455150 184.1738690  53.0261140 160.2807160 197.4927170
  53.1352260 159.3401900 197.3522560  52.3741700 160.5461910 196.8440900
  61.0173730 158.5523050 198.8925290  60.6970600 157.8332290 199.4370980
  60.3432090 159.2278120 198.9661350  59.0587900 159.3983500 183.8358440
  59.0498000 160.1313190 183.2202950  58.1386260 159.1515080 183.9285400
  54.6594540 154.6198390 184.5805200  54.0522490 155.3597290 184.5900500
  55.1343890 154.7097750 183.7543400  64.2327330 148.7849210 194.2562090
  64.6008150 147.9644420 194.5841660  63.3725530 148.8451100 194.6717740
  62.0447500 159.4611740 182.4983630  62.1459480 159.2575730 181.5685610
  61.1449240 159.2070020 182.7031410  59.5673390 150.0192100 186.4807530
  58.8589540 150.4878440 186.9221140  59.8517870 149.3614110 187.1152720
  61.1929320 151.4388800 194.4800060  61.6914570 151.9134620 195.1451910
  61.3352270 150.5152320 194.6870090  63.5988820 146.7442760 187.9203320
  63.4756600 146.7628890 186.9712830  64.5473380 146.7921700 188.0401720
  60.6865610 161.9798060 187.1931300  60.9407110 161.9419450 186.2710670
  59.7378090 161.8531390 187.1859550  57.7708410 148.3277180 183.8558240
  58.6198940 148.7647330 183.7898430  57.4039680 148.6397440 184.6830300
  68.3996180 147.6556760 195.3228450  67.8969780 148.3962160 195.6622260
  69.2152840 148.0440760 195.0065240  66.6918190 152.8989940 188.7689810
  65.7508330 152.9140170 188.9437500  67.0062260 152.1125900 189.2150110
  56.6699830 154.5809540 182.3293770  57.4363100 154.4690900 182.8919200
  56.7474520 153.8847510 181.6770540  55.3646590 152.0134610 183.0126660
  55.4450180 151.0662120 183.1244060  56.2566340 152.3441490 183.1187320
  68.6943770 160.0698790 190.4444070  68.8191190 160.8929960 190.9167880
  69.5609330 159.8589520 190.0968220  56.1661300 162.1630000 190.1161200
  56.9023780 161.6145460 190.3869770  56.5502220 163.0286010 189.9767190
  53.0506780 158.2303570 185.9902710  52.1246560 158.4724710 185.9808120
  53.5163210 159.0577830 185.8687460  55.1719580 161.3476070 199.3046780
  55.9732310 161.6688120 199.7182180  54.6571400 160.9871650 200.0266690
  59.2763610 161.3360310 181.9386770  60.0692220 161.6249140 181.4868560
  58.7567960 160.9052480 181.2599250  64.0084210 157.4555940 199.2522190
  63.4022370 157.4787540 198.5117940  63.7038320 156.7238980 199.7889440
  65.4384580 161.1836230 197.8631600  66.3906330 161.0994250 197.8131840
  65.2912800 161.8477940 198.5365390  68.3293780 160.5630440 183.3623510
  68.0435290 160.1495580 182.5477690  68.1313330 161.4918150 183.2424030
  52.8917390 153.8349530 198.2482830  53.3956410 153.2556810 198.8199060
  52.1524810 154.1189760 198.7859200  59.7941010 156.5563720 181.8029120
  59.6891650 155.9416070 182.5290500  59.6265230 156.0329610 181.0192130
  59.9455330 155.2420520 197.7818350  59.1801000 155.8105520 197.6973020
  60.1271290 154.9496730 196.8886580  63.0343740 155.6183750 182.4071110
  62.4853840 156.0653050 183.0513850  63.6563000 155.1133000 182.9308780
  67.0878680 156.9725850 198.3393370  67.8288150 157.3101610 197.8360830
  66.3251360 157.1417910 197.7863140  54.9240470 151.9779120 199.1432900
  54.9645810 151.6792990 200.0518130  55.7785970 152.3786730 198.9840420
  58.7018860 154.5774670 184.3036410  59.1235280 154.4114540 185.1467800
  58.8269700 153.7674900 183.8091550  56.8646280 150.5571220 197.1107390
  56.3342740 150.0662170 196.4830730  57.5334350 150.9855420 196.5765320
  61.2146500 153.6012280 181.5513510  61.7352160 152.8861300 181.1854660
  61.8614900 154.2398150 181.8514020  65.7624340 155.0240680 196.8748580
  66.1765360 155.1785760 197.7239000  64.8275340 155.1495900 197.0374360
  66.2346510 152.3636840 198.8787730  66.8167280 151.6089160 198.7908210
  66.4108280 152.8944280 198.1019210  57.3518580 147.5233590 197.1904680
  57.2575450 146.9054340 196.4655550  56.7715970 148.2499880 196.9634590
  60.1180020 146.0806830 194.2232070  59.6697320 146.1031090 193.3777620
  59.4845220 145.6825850 194.8202370  60.5239570 154.9761160 194.8444510
  60.9427680 155.8193890 194.6720750  59.6048200 155.1133200 194.6151290
  62.8603470 152.7077340 196.2282350  62.9799680 152.1118480 196.9677190
  63.7197470 152.7447030 195.8083650  65.1991370 153.2614530 194.8044860
  64.6726590 153.7857150 194.2010000  65.5422710 153.8941920 195.4354590
  57.5977760 150.6507900 181.2494570  57.3966820 149.7875260 181.6107910
  57.4269810 150.5641260 180.3116170  58.3746990 161.2814170 195.9602240
  57.8368080 162.0060230 195.6410940  58.6280950 160.8044510 195.1699580
  59.6272240 149.2498690 197.4858170  60.2171930 148.9414540 198.1735990
  58.8092480 148.7778440 197.6418070  64.4465670 148.8664500 197.7191190
  63.7581190 148.2046040 197.6541180  65.1671690 148.4202770 198.1639650
  65.0766070 145.4616130 183.7781450  65.3568360 144.6184030 184.1340870
  64.3031800 145.6939240 184.2920200  56.3960560 147.7508520 181.2372450
  56.6986460 147.7575950 180.3291600  57.1355150 147.4006380 181.7340110
  61.2309200 162.5165380 196.2188890  61.1567900 163.4200520 196.5261260
  60.3288040 162.1977280 196.1910960  59.6145490 146.6943140 182.2228650
  59.2667490 146.0167130 181.6431100  59.8158260 146.2332650 183.0372040
  61.7794530 161.6823890 183.8415250  62.6745320 162.0208860 183.8634010
  61.8112160 160.9603300 183.2139530  55.4190690 157.0550940 182.0702250
  55.8565560 157.5980610 182.7259830  55.9038420 156.2297890 182.0798590
  52.6336490 159.8439970 189.5222510  52.9639500 158.9761030 189.2901150
  53.0627490 160.0498490 190.3527470  57.2298410 158.1748980 187.1824480
  56.9293950 158.0513950 188.0828390  57.1235900 157.3157570 186.7740210
  53.1226700 160.7110560 192.2604140  52.6857690 160.8911360 193.0928290
  53.6904380 161.4685180 192.1185860  68.7588880 160.2127560 196.5481450
  68.1590870 160.2720120 195.8045370  68.8882780 159.2732540 196.6778300
  69.9990330 157.9545380 181.8851160  69.1683290 158.0222030 182.3558390
  70.1762160 158.8449500 181.5818020  69.4546790 154.6992860 184.3885360
  70.2165700 155.2689510 184.4945050  69.4701160 154.1320060 185.1593670
  52.9551130 153.2230790 188.6193020  52.2999970 152.9542430 187.9752720
  53.7929080 153.1135270 188.1695000  70.4606760 155.5542960 189.2327290
  70.8315590 154.7710280 188.8263260  71.1008690 156.2432060 189.0544590
  67.4440520 156.9379540 194.6457610  66.6300360 157.3676700 194.9083400
  67.8514720 157.5497950 194.0326660  69.5065960 154.9927230 181.5457880
  69.7814800 155.9006110 181.4177100  69.3176700 154.9289760 182.4819870
  65.9041570 148.0172080 182.8411510  66.3226450 147.8303060 182.0008170
  65.5977630 147.1651130 183.1514440  69.4031300 152.9296220 186.5387310
  69.0274900 152.1624150 186.1068600  68.6734420 153.3118920 187.0262240
  53.9927060 153.6083360 193.1596360  54.3600100 153.5210760 194.0392380
  53.4237880 152.8449910 193.0603220  68.7930920 152.0767740 196.1726830
  68.5617010 151.8480490 195.2724780  69.0535470 152.9967290 196.1271720
  53.5443060 150.5192450 197.0654780  52.6499110 150.4859210 197.4048490
  54.0840610 150.7179240 197.8306030  67.2318990 147.3024170 198.9506530
  68.1089170 147.3107570 199.3340530  67.2439830 146.5655010 198.3398880
  52.1689210 150.4329720 184.5618350  51.2653290 150.6959920 184.3870010
  52.6529830 150.7040890 183.7818310  68.6782260 151.1553710 189.8394550
  69.2019740 150.6616360 189.2084720  69.2641680 151.2904070 190.5842120
  68.8571980 151.2393580 193.3614100  67.9074690 151.2057120 193.4759090
  69.0384990 152.1493690 193.1263870  54.7116420 149.4895260 182.4712730
  55.4208120 149.0678480 181.9860010  53.9956360 149.5570490 181.8396080
  54.3590580 145.5434590 181.5115380  55.0818710 146.0843530 181.8296600
  54.6315100 145.2698010 180.6356920  68.1682230 150.4127060 185.7786960
  68.6641350 150.1797930 186.5635840  67.9698300 149.5738900 185.3624600
  54.0482770 144.7940780 191.4138000  54.6958960 144.2438160 190.9733160
  54.4684610 145.0483930 192.2353810  67.9435110 144.9882140 194.7707640
  68.5807330 145.6016280 195.1366830  68.0910000 145.0242800 193.8256870
  67.5016570 161.6898140 188.1725880  68.0975640 161.3682710 187.4960300
  67.7594720 161.2169960 188.9639150  53.8014770 144.9496450 194.1563320
  53.4529590 145.4060270 194.9221500  53.4702470 144.0553580 194.2385750
  55.4079140 158.1216050 198.3216510  55.3648770 157.7508960 199.2030970
  55.5390150 159.0593620 198.4618330  59.1085170 159.6775640 193.9226230
  58.8676530 159.9450200 193.0356750  60.0487810 159.8481370 193.9777090
  61.3139590 146.1408330 197.6782740  61.2528480 146.7330160 198.4278150
  62.2539970 146.0334290 197.5333000  63.9514150 145.7978390 197.3175030
  64.5654560 146.1157680 196.6556110  64.4963710 145.3126980 197.9370890
  70.3689330 161.6970020 194.7236870  69.8747610 162.0938890 194.0064000
  69.7602620 161.0719230 195.1174150  54.4735410 144.4772650 197.4314090
  55.0218400 144.2960700 196.6680200  54.5390720 143.6866760 197.9670400
  55.2467170 161.0678300 195.4414290  54.6527490 160.9363000 196.1804330
  55.2391010 160.2316440 194.9756390  64.6922190 144.3610530 193.6444320
  63.8182030 144.6945640 193.4417250  64.5832940 143.8883710 194.4696190
  65.5994170 146.5681400 195.0286040  65.2707530 145.7533160 194.6487770
  66.5476470 146.5251210 194.9051730  68.0528780 162.3393440 192.0023610
  67.5931750 163.0909250 191.6281630  67.4241240 161.6199910 191.9438410
  54.8779400 158.4336680 194.3922330  54.1513460 157.8141970 194.3248280
  54.9388550 158.8277290 193.5220410  58.4824500 160.6481680 191.1771740
  58.9989520 160.0369040 190.6520000  59.1321880 161.1510460 191.6682750
  61.2220000 161.5390170 192.0040720  61.5097810 161.2844470 191.1273730
  61.7343220 160.9867530 192.5946290  62.4397010 145.2780370 192.5837230
  61.6568800 145.7525870 192.8633990  62.1459940 144.3735200 192.4750410
  66.9918080 145.9803470 190.6286320  67.4326170 145.9248570 189.7807920
  66.7225670 146.8961480 190.6996500  53.1609400 161.7511070 187.6019090
  52.9931440 161.1181750 188.3000980  52.2943910 161.9570470 187.2513280
  53.7837420 145.5827850 185.1050950  54.5416780 145.6956730 184.5314980
  53.3214590 146.4197050 185.0594380  60.3251230 147.6967120 188.0953260
  59.5125740 147.3224010 187.7549140  60.8292870 146.9412200 188.3974450
  64.8276210 144.3609570 189.3336330  65.4305580 144.9329780 189.8084850
  64.0869200 144.9249010 189.1110230  54.7672100 160.4444300 185.0469230
  54.2419720 160.8252330 184.3431190  54.6916680 161.0695070 185.7678940
  56.1562570 146.1091900 183.6452920  56.6855330 145.3221700 183.5160870
  56.7890890 146.7883090 183.8788450  58.3500410 145.8467040 186.6998310
  57.7203150 145.1454350 186.8668440  57.8105550 146.6071170 186.4831470
  61.2892360 162.4606270 199.3708920  62.2159670 162.2250540 199.4144880
  61.2742790 163.2878270 198.8894950  69.5237420 162.0031840 186.3683170
  69.6989610 161.3169580 185.7244090  68.8258990 162.5278890 185.9759840
  58.4755970 145.1251020 199.1350800  58.1940240 145.6284620 198.3711620
  58.8575670 144.3272770 198.7692930  57.3665070 162.3926680 183.9218480
  58.0983890 162.1085960 183.3742370  57.6258740 162.1539960 184.8117860
  56.5279860 158.5091410 183.9264810  55.8988740 158.9776510 184.4750640
  56.6427690 157.6640630 184.3611000  65.0771430 144.5404600 199.7131270
  64.9636880 144.8599210 200.6082790  65.8941170 144.9417110 199.4168550
  67.8569920 161.6876130 199.1949960  68.6495240 161.1925360 198.9875920
  68.1503070 162.3666270 199.8025570  63.9829580 152.5597070 170.0766010
  63.9023630 151.6451680 169.8057720  63.5694000 153.0564140 169.3705720
  62.1147620 154.3376090 171.9575280  61.3389720 153.8576530 172.2473850
  62.7660550 153.6581740 171.7831440  56.1313450 154.6495900 172.8351040
  55.2998330 154.3944610 173.2347550  56.7394430 154.7206670 173.5708960
  66.1355050 158.7436280 170.7374410  65.6736580 157.9723520 171.0661580
  66.9480600 158.7702350 171.2426860  56.1114710 158.6835990 173.0309060
  56.4142750 157.7933730 172.8519280  56.8558300 159.2406210 172.8031310
  54.5405400 149.6097790 166.6193430  53.6522100 149.9513760 166.5173310
  54.8246590 149.4098110 165.7274260  52.5038410 152.2103440 172.5033130
  53.0754520 151.4425640 172.5036770  52.5039950 152.5092200 171.5939740
  62.3618360 161.0294290 170.3578400  61.7429800 161.4851790 169.7872840
  63.2170140 161.1845750 169.9568100  61.5556610 157.0133280 171.9645440
  61.4864890 156.0723220 171.8034570  62.3176470 157.1034690 172.5368010
  53.7463280 147.6187800 174.2902060  53.5666120 146.7213550 174.5704820
  53.3443360 148.1659670 174.9649010  62.5861780 149.8203660 172.1914370
  62.9626600 148.9475540 172.0788040  62.4881290 150.1562360 171.3004810
  56.7166790 148.1929290 167.6531810  56.8233540 149.0933020 167.9600570
  55.8059150 148.1447260 167.3626460  54.3649950 150.1148300 172.8984400
  55.0460060 150.3786670 173.5171800  54.0498000 149.2749170 173.2322410
  58.5574520 151.1615660 171.9856990  59.0652740 151.6596630 172.6262010
  59.0887760 150.3850860 171.8096350  56.8410620 145.8014220 176.2520410
  56.8429060 146.3186610 175.4466310  56.0114930 145.3244400 176.2290340
  63.2281710 155.9133530 167.7510310  62.6098980 156.3782980 167.1873030
  63.7404960 156.6061010 168.1679820  58.0913470 155.4409400 174.4293910
  57.7582850 156.0678320 175.0714980  58.2680150 155.9671280 173.6495580
  66.6047380 149.2554480 171.8970250  65.9002950 149.5439370 172.4773360
  66.9659540 150.0654590 171.5369810  56.5225950 147.5124180 174.2590860
  56.8642760 148.3566230 173.9644730  55.5841760 147.6607920 174.3756200
  57.3032570 157.4090200 176.2443090  57.9206570 158.0841280 175.9627540
  56.4425690 157.8178180 176.1530590  52.5964910 156.5990060 165.1249940
  52.2192890 157.0877160 164.3934840  52.8537980 157.2715340 165.7556470
  68.2210160 158.8729610 174.1597730  67.5373680 159.5428720 174.1514400
  68.7604450 159.0710260 173.3942590  69.6734300 148.7009270 172.2879460
  68.7259210 148.7348250 172.4194890  69.9984290 149.5148220 172.6728820
  60.2053840 145.0006450 170.5835450  60.5128820 144.4453340 169.8670950
  59.2754540 145.1350910 170.4008440  65.7568900 160.7173740 172.8742910
  65.7696060 160.3136030 172.0065170  65.2044120 161.4921030 172.7704340
  67.0514320 157.4389960 167.9633080  66.9410650 156.4964290 168.0882500
  67.0482570 157.8005600 168.8495840  65.1554340 155.6203580 174.2025520
  65.5723130 155.4063690 173.3678980  65.8794160 155.8776370 174.7734140
  62.5934600 153.0655280 167.3195570  61.6663880 152.9992660 167.5484040
  62.7459420 154.0035410 167.2050810  62.5803680 149.3372280 164.3162730
  61.6407350 149.4986240 164.4015190  62.8986940 150.0557960 163.7698720
  69.1016440 154.0190800 174.2941760  68.2735070 154.0883890 173.8191890
  69.6966920 154.6045110 173.8257590  66.6231890 154.6275580 167.8230820
  66.0044310 154.2895130 167.1757120  66.6056340 153.9835340 168.5310010
  66.0658450 150.8060120 175.2396630  65.6529630 151.6313830 175.4936620
  65.3334400 150.2205160 175.0472990  58.1991240 153.5920020 170.1015300
  57.7948240 152.8797270 169.6061200  58.2854360 153.2473260 170.9903340
  58.6672940 157.2787580 172.2654510  58.3701230 156.6733050 171.5862290
  59.6172760 157.3164890 172.1543870  56.9119860 150.3663230 173.8814340
  57.4634450 150.4758570 173.1067590  57.4263370 150.7400830 174.5969570
  66.7558550 160.8519450 175.9277610  66.2789110 161.6591640 175.7350220
  66.0720340 160.1997780 176.0803820  57.7591370 157.0169270 178.9162310
  56.8619900 157.2409240 179.1635710  57.7844240 157.1404210 177.9673710
  64.7996590 153.8662390 164.8303570  65.2389870 153.0284820 164.6841390
  65.5125010 154.4991790 164.9167710  56.5862590 153.8882590 177.4919680
  56.4470360 154.7605390 177.8607080  55.7043950 153.5455400 177.3467620
  62.9091970 158.8058460 168.7984810  63.3487880 159.5482790 168.3840200
  62.8478860 159.0485030 169.7223770  58.3842940 159.8304290 179.7004830
  58.3558370 160.2347240 178.8333260  58.2207910 158.9014650 179.5376430
  68.3813730 145.1205200 163.1444610  68.0686390 145.2132030 164.0443680
  69.1426200 145.6986230 163.0942040  54.8995870 152.4865000 167.6021950
  54.7793470 153.2127090 166.9903220  54.5896760 151.7167910 167.1249860
  70.3357760 160.6131390 180.9969000  70.8117480 161.0914280 181.6758080
  70.9564920 160.5448880 180.2714500  52.5381240 155.6580140 173.4090590
  52.6161660 155.7928910 172.4646310  53.1522920 154.9496030 173.6018710
  53.7828870 157.3580330 169.8196770  53.3756950 157.4994920 168.9650370
  54.6741880 157.0740490 169.6167980  69.7391010 157.8044240 178.1569010
  69.8654070 157.5656120 177.2386190  69.7812390 156.9728780 178.6291090
  63.6007750 161.5072240 176.7263820  64.1152420 161.4180250 177.5286250
  62.7576830 161.8531940 177.0191730  65.5762150 161.7927580 166.1547820
  65.4163290 161.5030520 167.0529650  65.4108860 161.0167710 165.6193050
  58.0550530 161.5726110 167.9319440  57.8793010 160.6561650 167.7187240
  57.2006270 161.9313400 168.1717240  65.2788280 159.3015140 164.7145820
  64.5853440 159.2992430 164.0548100  66.0211140 158.8774460 164.2839990
  64.8438210 160.9277850 168.7894310  65.2995160 160.1467230 169.1032930
  65.1830730 161.6384670 169.3335490  69.5915020 149.8576700 179.1218750
  68.9759290 150.3656370 178.5934210  69.2711440 148.9575030 179.0644690
  52.5940760 156.6994310 175.9485050  52.7571800 156.2299670 175.1304420
  53.0593210 156.1917870 176.6133890  57.3659530 145.8300070 170.9845620
  56.9227680 146.6109610 170.6530140  57.9244520 146.1529960 171.6916560
  61.6529340 148.6968590 176.5880940  61.1908710 148.9051610 177.4000880
  61.2507450 147.8827940 176.2851610  66.6533850 149.9177540 177.7177600
  65.8027440 149.6183290 178.0386670  66.4935640 150.1619550 176.8061420
  63.7483560 151.4179290 179.8176390  64.0736970 150.5843040 179.4778620
  64.5363890 151.9407810 179.9654720  60.4818350 145.4510770 165.8651450
  59.8572530 145.4470640 166.5904760  60.3948470 144.5841730 165.4687420
  59.4035430 146.3747400 172.8435220  59.7007760 147.2810230 172.7627240
  59.9520990 145.8866180 172.2294790  57.1573750 150.9533640 168.7126870
  56.9314670 150.7370810 169.6173490  56.3766280 151.3862100 168.3672840
  64.3871510 150.9597010 167.3117520  63.7880400 151.6832810 167.1281140
  64.9351120 150.8973790 166.5293970  59.5972960 151.8519220 179.3787140
  59.5016560 150.9113950 179.2287540  60.4404940 152.0734290 178.9835210
  62.9936380 149.5960550 169.3420800  63.3865950 149.9132750 168.5289490
  63.3553230 148.7172430 169.4565320  54.7283500 148.2632890 177.5320920
  54.3346890 149.1108100 177.7393700  54.0401900 147.6259260 177.7229560
  61.3028550 148.3467860 180.6017660  60.6126870 148.1540060 181.2363750
  62.0460850 148.6302500 181.1341960  52.0300550 146.1861350 171.5651000
  51.7413600 146.7564210 172.2775980  52.7746310 145.7065800 171.9282230
  52.2170780 150.1281470 162.7753720  52.1345450 151.0712230 162.9168710
  51.8653840 149.9856380 161.8966070  63.5791520 152.1866300 173.4371580
  62.8472640 152.6953110 173.7861680  63.1815860 151.3696280 173.1360360
  60.0168910 148.8620500 171.8424070  60.0204970 148.4210450 170.9928610
  60.9120030 149.1837830 171.9495890  55.8671290 148.7446990 170.8018280
  55.5271340 149.2222220 171.5585330  55.1048610 148.2912110 170.4419380
  60.0789060 149.8632580 164.8330830  60.2001880 149.8219060 165.7816650
  59.6937570 150.7256730 164.6777560  64.0417430 147.6399980 172.8494520
  64.0590170 148.0908630 173.6936370  63.7933010 146.7405620 173.0627960
  59.0910560 152.1733720 164.2314130  58.5227460 151.7251970 163.6050040
  59.7999560 152.5326500 163.6979280  54.1679740 156.0745740 178.1080860
  53.7834530 155.4339410 178.7063820  54.4791930 156.7781860 178.6775590
  60.3176880 152.9222280 173.5889480  60.6847010 152.4480850 174.3350820
  60.1281940 153.7963850 173.9297820  53.1817370 147.6665970 169.7182950
  52.8964290 147.3021640 170.5561570  53.1196230 146.9346430 169.1046090
  58.1076250 151.9630920 175.9073690  57.8033320 152.8422900 176.1324050
  59.0622710 152.0230710 175.9431130  56.6358040 156.1691910 166.5040540
  55.8620300 155.6289530 166.3439260  57.3652670 155.6498520 166.1658300
  67.3946020 155.1657270 172.2966930  68.1145140 155.6612560 171.9063040
  67.1927840 154.4875160 171.6520800  62.8555960 146.5595230 166.4396320
  62.0420570 146.0608400 166.3641630  62.6617910 147.3993480 166.0232670
  62.7764820 155.2366330 178.1835930  62.7102130 154.3162000 177.9293520
  62.1469960 155.3341770 178.8980570  65.5704350 150.9314880 164.7358480
  66.4583970 151.2432110 164.5609820  65.5409440 150.0587130 164.3439060
  56.6795440 155.8372290 170.1419350  57.1974110 155.0340550 170.0876240
  56.2279460 155.7751430 170.9836180  61.5664940 157.1038570 165.4146650
  61.9080640 157.8480800 164.9189970  60.7377650 157.4169690 165.7771480
  54.1639980 152.8033660 177.0545050  53.8054920 153.4687510 177.6418390
  53.8694540 151.9717210 177.4257670  57.3653100 153.2617900 179.9384600
  57.0653240 153.4075080 179.0412420  58.1364340 152.7023190 179.8457990
  62.7081550 158.0586900 177.9339730  62.7226090 157.1267860 177.7158640
  62.0006650 158.1446660 178.5729500  67.8418620 152.2426720 164.2038340
  67.7582340 152.6740940 163.3534780  68.5612810 152.7025070 164.6365160
  68.9192760 154.6994240 177.2808310  68.1940950 155.2923020 177.0837700
  69.4468220 154.6917780 176.4821680  68.8705870 159.0968980 166.9320470
  68.2282030 158.4424600 167.2064190  68.4836530 159.5024070 166.1561140
  64.4492350 156.4254410 170.7792160  64.8016170 155.8282540 170.1193530
  63.5654680 156.0998640 170.9500410  60.5355630 157.1852100 168.1862570
  61.2226760 157.7321310 168.5670160  59.7488050 157.7292830 168.2212180
  52.6748030 152.8024920 163.6779650  53.5442880 153.0849720 163.9615570
  52.1838350 153.6160790 163.5628460  59.8382840 154.1898130 167.7987930
  60.2945620 155.0003380 168.0248120  59.4871050 153.8721270 168.6306420
  62.1415450 159.7004470 175.0280230  62.7857670 159.9063850 175.7053650
  62.5044890 158.9392870 174.5751080  55.7394620 144.5335780 168.2710450
  55.6109250 144.5253680 169.2195370  54.9156640 144.8718870 167.9201460
  63.4147530 157.7036820 173.7457680  64.0569760 157.0029980 173.8589850
  63.9396880 158.4835260 173.5654570  67.2603250 157.9885440 163.4696820
  67.0340830 157.2715880 164.0621460  66.8699450 157.7397880 162.6318570
  65.1885150 158.5031720 176.9493740  65.5241390 159.0898410 177.6271660
  64.2685490 158.3724430 177.1791530  53.0419280 162.0152300 164.2441280
  53.4016920 162.6141640 163.5898550  52.9011620 162.5612190 165.0176310
  52.7388550 146.2926900 177.7317150  52.0247070 146.4923820 178.3369760
  53.1583590 145.5166470 178.1031950  66.8419500 155.9057380 165.1310980
  66.5541200 156.3670070 165.9188860  67.6371670 155.4455150 165.3995200
  53.0261140 160.2807160 178.7183680  53.1352260 159.3401900 178.5779070
  52.3741700 160.5461910 178.0697410  61.0173730 158.5523050 180.1181800
  60.6970600 157.8332290 180.6627490  60.3432090 159.2278120 180.1917860
  59.0587900 159.3983500 165.0614950  59.0498000 160.1313190 164.4459460
  58.1386260 159.1515080 165.1541910  54.6594540 154.6198390 165.8061710
  54.0522490 155.3597290 165.8157010  55.1343890 154.7097750 164.9799910
  64.2327330 148.7849210 175.4818600  64.6008150 147.9644420 175.8098170
  63.3725530 148.8451100 175.8974250  62.0447500 159.4611740 163.7240140
  62.1459480 159.2575730 162.7942120  61.1449240 159.2070020 163.9287920
  59.5673390 150.0192100 167.7064040  58.8589540 150.4878440 168.1477650
  59.8517870 149.3614110 168.3409230  61.1929320 151.4388800 175.7056570
  61.6914570 151.9134620 176.3708420  61.3352270 150.5152320 175.9126600
  63.5988820 146.7442760 169.1459830  63.4756600 146.7628890 168.1969340
  64.5473380 146.7921700 169.2658230  60.6865610 161.9798060 168.4187810
  60.9407110 161.9419450 167.4967180  59.7378090 161.8531390 168.4116060
  57.7708410 148.3277180 165.0814750  58.6198940 148.7647330 165.0154940
  57.4039680 148.6397440 165.9086810  66.6918190 152.8989940 169.9946320
  65.7508330 152.9140170 170.1694010  67.0062260 152.1125900 170.4406620
  56.6699830 154.5809540 163.5550280  57.4363100 154.4690900 164.1175710
  56.7474520 153.8847510 162.9027050  55.3646590 152.0134610 164.2383170
  55.4450180 151.0662120 164.3500570  56.2566340 152.3441490 164.3443830
  68.6943770 160.0698790 171.6700580  68.8191190 160.8929960 172.1424390
  69.5609330 159.8589520 171.3224730  56.1661300 162.1630000 171.3417710
  56.9023780 161.6145460 171.6126280  56.5502220 163.0286010 171.2023700
  53.0506780 158.2303570 167.2159220  52.1246560 158.4724710 167.2064630
  53.5163210 159.0577830 167.0943970  55.1719580 161.3476070 180.5303290
  55.9732310 161.6688120 180.9438690  54.6571400 160.9871650 181.2523200
  59.2763610 161.3360310 163.1643280  60.0692220 161.6249140 162.7125070
  58.7567960 160.9052480 162.4855760  64.0084210 157.4555940 180.4778700
  63.4022370 157.4787540 179.7374450  63.7038320 156.7238980 181.0145950
  65.4384580 161.1836230 179.0888110  66.3906330 161.0994250 179.0388350
  65.2912800 161.8477940 179.7621900  68.3293780 160.5630440 164.5880020
  68.0435290 160.1495580 163.7734200  68.1313330 161.4918150 164.4680540
  52.8917390 153.8349530 179.4739340  53.3956410 153.2556810 180.0455570
  52.1524810 154.1189760 180.0115710  59.7941010 156.5563720 163.0285630
  59.6891650 155.9416070 163.7547010  59.6265230 156.0329610 162.2448640
  59.9455330 155.2420520 179.0074860  59.1801000 155.8105520 178.9229530
  60.1271290 154.9496730 178.1143090  63.0343740 155.6183750 163.6327620
  62.4853840 156.0653050 164.2770360  63.6563000 155.1133000 164.1565290
  67.0878680 156.9725850 179.5649880  67.8288150 157.3101610 179.0617340
  66.3251360 157.1417910 179.0119650  54.9240470 151.9779120 180.3689410
  54.9645810 151.6792990 181.2774640  55.7785970 152.3786730 180.2096930
  58.7018860 154.5774670 165.5292920  59.1235280 154.4114540 166.3724310
  58.8269700 153.7674900 165.0348060  56.8646280 150.5571220 178.3363900
  56.3342740 150.0662170 177.7087240  57.5334350 150.9855420 177.8021830
  61.2146500 153.6012280 162.7770020  61.7352160 152.8861300 162.4111170
  61.8614900 154.2398150 163.0770530  65.7624340 155.0240680 178.1005090
  66.1765360 155.1785760 178.9495510  64.8275340 155.1495900 178.2630870
  66.2346510 152.3636840 180.1044240  66.8167280 151.6089160 180.0164720
  66.4108280 152.8944280 179.3275720  57.3518580 147.5233590 178.4161190
  57.2575450 146.9054340 177.6912060  56.7715970 148.2499880 178.1891100
  60.1180020 146.0806830 175.4488580  59.6697320 146.1031090 174.6034130
  59.4845220 145.6825850 176.0458880  60.5239570 154.9761160 176.0701020
  60.9427680 155.8193890 175.8977260  59.6048200 155.1133200 175.8407800
  62.8603470 152.7077340 177.4538860  62.9799680 152.1118480 178.1933700
  63.7197470 152.7447030 177.0340160  65.1991370 153.2614530 176.0301370
  64.6726590 153.7857150 175.4266510  65.5422710 153.8941920 176.6611100
  57.5977760 150.6507900 162.4751080  57.3966820 149.7875260 162.8364420
  57.4269810 150.5641260 161.5372680  58.3746990 161.2814170 177.1858750
  57.8368080 162.0060230 176.8667450  58.6280950 160.8044510 176.3956090
  59.6272240 149.2498690 178.7114680  60.2171930 148.9414540 179.3992500
  58.8092480 148.7778440 178.8674580  64.4465670 148.8664500 178.9447700
  63.7581190 148.2046040 178.8797690  65.1671690 148.4202770 179.3896160
  65.0766070 145.4616130 165.0037960  65.3568360 144.6184030 165.3597380
  64.3031800 145.6939240 165.5176710  56.3960560 147.7508520 162.4628960
  56.6986460 147.7575950 161.5548110  57.1355150 147.4006380 162.9596620
  61.2309200 162.5165380 177.4445400  61.1567900 163.4200520 177.7517770
  60.3288040 162.1977280 177.4167470  59.6145490 146.6943140 163.4485160
  59.2667490 146.0167130 162.8687610  59.8158260 146.2332650 164.2628550
  61.7794530 161.6823890 165.0671760  62.6745320 162.0208860 165.0890520
  61.8112160 160.9603300 164.4396040  55.4190690 157.0550940 163.2958760
  55.8565560 157.5980610 163.9516340  55.9038420 156.2297890 163.3055100
  52.6336490 159.8439970 170.7479020  52.9639500 158.9761030 170.5157660
  53.0627490 160.0498490 171.5783980  57.2298410 158.1748980 168.4080990
  56.9293950 158.0513950 169.3084900  57.1235900 157.3157570 167.9996720
  53.1226700 160.7110560 173.4860650  52.6857690 160.8911360 174.3184800
  53.6904380 161.4685180 173.3442370  68.7588880 160.2127560 177.7737960
  68.1590870 160.2720120 177.0301880  68.8882780 159.2732540 177.9034810
  69.9990330 157.9545380 163.1107670  69.1683290 158.0222030 163.5814900
  70.1762160 158.8449500 162.8074530  69.4546790 154.6992860 165.6141870
  70.2165700 155.2689510 165.7201560  69.4701160 154.1320060 166.3850180
  52.9551130 153.2230790 169.8449530  52.2999970 152.9542430 169.2009230
  53.7929080 153.1135270 169.3951510  70.4606760 155.5542960 170.4583800
  70.8315590 154.7710280 170.0519770  71.1008690 156.2432060 170.2801100
  67.4440520 156.9379540 175.8714120  66.6300360 157.3676700 176.1339910
  67.8514720 157.5497950 175.2583170  69.5065960 154.9927230 162.7714390
  69.7814800 155.9006110 162.6433610  69.3176700 154.9289760 163.7076380
  65.9041570 148.0172080 164.0668020  66.3226450 147.8303060 163.2264680
  65.5977630 147.1651130 164.3770950  69.4031300 152.9296220 167.7643820
  69.0274900 152.1624150 167.3325110  68.6734420 153.3118920 168.2518750
  53.9927060 153.6083360 174.3852870  54.3600100 153.5210760 175.2648890
  53.4237880 152.8449910 174.2859730  68.7930920 152.0767740 177.3983340
  68.5617010 151.8480490 176.4981290  69.0535470 152.9967290 177.3528230
  53.5443060 150.5192450 178.2911290  52.6499110 150.4859210 178.6305000
  54.0840610 150.7179240 179.0562540  67.2318990 147.3024170 180.1763040
  68.1089170 147.3107570 180.5597040  67.2439830 146.5655010 179.5655390
  52.1689210 150.4329720 165.7874860  51.2653290 150.6959920 165.6126520
  52.6529830 150.7040890 165.0074820  68.6782260 151.1553710 171.0651060
  69.2019740 150.6616360 170.4341230  69.2641680 151.2904070 171.8098630
  68.8571980 151.2393580 174.5870610  67.9074690 151.2057120 174.7015600
  69.0384990 152.1493690 174.3520380  54.7116420 149.4895260 163.6969240
  55.4208120 149.0678480 163.2116520  53.9956360 149.5570490 163.0652590
  54.3590580 145.5434590 162.7371890  55.0818710 146.0843530 163.0553110
  54.6315100 145.2698010 161.8613430  54.0482770 144.7940780 172.6394510
  54.6958960 144.2438160 172.1989670  54.4684610 145.0483930 173.4610320
  70.4859660 146.8795930 162.7787290  71.4108970 146.7477110 162.5705580
  70.4635450 146.9588750 163.7323740  67.5016570 161.6898140 169.3982390
  68.0975640 161.3682710 168.7216810  67.7594720 161.2169960 170.1895660
  53.8014770 144.9496450 175.3819830  53.4529590 145.4060270 176.1478010
  53.4702470 144.0553580 175.4642260  55.4079140 158.1216050 179.5473020
  55.3648770 157.7508960 180.4287480  55.5390150 159.0593620 179.6874840
  59.1085170 159.6775640 175.1482740  58.8676530 159.9450200 174.2613260
  60.0487810 159.8481370 175.2033600  61.3139590 146.1408330 178.9039250
  61.2528480 146.7330160 179.6534660  62.2539970 146.0334290 178.7589510
  63.9514150 145.7978390 178.5431540  64.5654560 146.1157680 177.8812620
  64.4963710 145.3126980 179.1627400  70.3689330 161.6970020 175.9493380
  69.8747610 162.0938890 175.2320510  69.7602620 161.0719230 176.3430660
  54.4735410 144.4772650 178.6570600  55.0218400 144.2960700 177.8936710
  54.5390720 143.6866760 179.1926910  55.2467170 161.0678300 176.6670800
  54.6527490 160.9363000 177.4060840  55.2391010 160.2316440 176.2012900
  64.6922190 144.3610530 174.8700830  63.8182030 144.6945640 174.6673760
  64.5832940 143.8883710 175.6952700  68.0528780 162.3393440 173.2280120
  67.5931750 163.0909250 172.8538140  67.4241240 161.6199910 173.1694920
  54.8779400 158.4336680 175.6178840  54.1513460 157.8141970 175.5504790
  54.9388550 158.8277290 174.7476920  58.4824500 160.6481680 172.4028250
  58.9989520 160.0369040 171.8776510  59.1321880 161.1510460 172.8939260
  61.2220000 161.5390170 173.2297230  61.5097810 161.2844470 172.3530240
  61.7343220 160.9867530 173.8202800  62.4397010 145.2780370 173.8093740
  61.6568800 145.7525870 174.0890500  62.1459940 144.3735200 173.7006920
  53.1609400 161.7511070 168.8275600  52.9931440 161.1181750 169.5257490
  52.2943910 161.9570470 168.4769790  53.7837420 145.5827850 166.3307460
  54.5416780 145.6956730 165.7571490  53.3214590 146.4197050 166.2850890
  60.3251230 147.6967120 169.3209770  59.5125740 147.3224010 168.9805650
  60.8292870 146.9412200 169.6230960  67.9710810 144.7631130 165.8333120
  68.1661440 145.6614580 166.1000550  67.1840680 144.5318210 166.3266070
  54.7672100 160.4444300 166.2725740  54.2419720 160.8252330 165.5687700
  54.6916680 161.0695070 166.9935450  56.1562570 146.1091900 164.8709430
  56.6855330 145.3221700 164.7417380  56.7890890 146.7883090 165.1044960
  58.3500410 145.8467040 167.9254820  57.7203150 145.1454350 168.0924950
  57.8105550 146.6071170 167.7087980  61.2892360 162.4606270 180.5965430
  62.2159670 162.2250540 180.6401390  61.2742790 163.2878270 180.1151460
  69.5237420 162.0031840 167.5939680  69.6989610 161.3169580 166.9500600
  68.8258990 162.5278890 167.2016350  58.4755970 145.1251020 180.3607310
  58.1940240 145.6284620 179.5968130  58.8575670 144.3272770 179.9949440
  57.3665070 162.3926680 165.1474990  58.0983890 162.1085960 164.5998880
  57.6258740 162.1539960 166.0374370  56.5279860 158.5091410 165.1521320
  55.8988740 158.9776510 165.7007150  56.6427690 157.6640630 165.5867510
  65.0771430 144.5404600 180.9387780  64.9636880 144.8599210 181.8339300
  65.8941170 144.9417110 180.6425060  67.8569920 161.6876130 180.4206470
  68.6495240 161.1925360 180.2132430  68.1503070 162.3666270 181.0282080
  63.9829580 152.5597070 151.3022520  63.9023630 151.6451680 151.0314230
  63.5694000 153.0564140 150.5962230  62.1147620 154.3376090 153.1831790
  61.3389720 153.8576530 153.4730360  62.7660550 153.6581740 153.0087950
  56.1313450 154.6495900 154.0607550  55.2998330 154.3944610 154.4604060
  56.7394430 154.7206670 154.7965470  66.1355050 158.7436280 151.9630920
  65.6736580 157.9723520 152.2918090  66.9480600 158.7702350 152.4683370
  56.1114710 158.6835990 154.2565570  56.4142750 157.7933730 154.0775790
  56.8558300 159.2406210 154.0287820  54.5405400 149.6097790 147.8449940
  53.6522100 149.9513760 147.7429820  54.8246590 149.4098110 146.9530770
  52.5038410 152.2103440 153.7289640  53.0754520 151.4425640 153.7293280
  52.5039950 152.5092200 152.8196250  62.3618360 161.0294290 151.5834910
  61.7429800 161.4851790 151.0129350  63.2170140 161.1845750 151.1824610
  61.5556610 157.0133280 153.1901950  61.4864890 156.0723220 153.0291080
  62.3176470 157.1034690 153.7624520  62.5861780 149.8203660 153.4170880
  62.9626600 148.9475540 153.3044550  62.4881290 150.1562360 152.5261320
  56.7166790 148.1929290 148.8788320  56.8233540 149.0933020 149.1857080
  55.8059150 148.1447260 148.5882970  66.3685900 147.3154100 150.3499220
  67.1895520 146.8250670 150.3924700  66.4019980 147.9051760 151.1031060
  54.3649950 150.1148300 154.1240910  55.0460060 150.3786670 154.7428310
  54.0498000 149.2749170 154.4578920  58.5574520 151.1615660 153.2113500
  59.0652740 151.6596630 153.8518520  59.0887760 150.3850860 153.0352860
  63.2281710 155.9133530 148.9766820  62.6098980 156.3782980 148.4129540
  63.7404960 156.6061010 149.3936330  58.0913470 155.4409400 155.6550420
  57.7582850 156.0678320 156.2971490  58.2680150 155.9671280 154.8752090
  66.6047380 149.2554480 153.1226760  65.9002950 149.5439370 153.7029870
  66.9659540 150.0654590 152.7626320  57.3032570 157.4090200 157.4699600
  57.9206570 158.0841280 157.1884050  56.4425690 157.8178180 157.3787100
  52.5964910 156.5990060 146.3506450  52.2192890 157.0877160 145.6191350
  52.8537980 157.2715340 146.9812980  68.2210160 158.8729610 155.3854240
  67.5373680 159.5428720 155.3770910  68.7604450 159.0710260 154.6199100
  69.6734300 148.7009270 153.5135970  68.7259210 148.7348250 153.6451400
  69.9984290 149.5148220 153.8985330  65.7568900 160.7173740 154.0999420
  65.7696060 160.3136030 153.2321680  65.2044120 161.4921030 153.9960850
  67.0514320 157.4389960 149.1889590  66.9410650 156.4964290 149.3139010
  67.0482570 157.8005600 150.0752350  65.1554340 155.6203580 155.4282030
  65.5723130 155.4063690 154.5935490  65.8794160 155.8776370 155.9990650
  62.5934600 153.0655280 148.5452080  61.6663880 152.9992660 148.7740550
  62.7459420 154.0035410 148.4307320  62.5803680 149.3372280 145.5419240
  61.6407350 149.4986240 145.6271700  62.8986940 150.0557960 144.9955230
  69.1016440 154.0190800 155.5198270  68.2735070 154.0883890 155.0448400
  69.6966920 154.6045110 155.0514100  66.6231890 154.6275580 149.0487330
  66.0044310 154.2895130 148.4013630  66.6056340 153.9835340 149.7566520
  66.0658450 150.8060120 156.4653140  65.6529630 151.6313830 156.7193130
  65.3334400 150.2205160 156.2729500  58.1991240 153.5920020 151.3271810
  57.7948240 152.8797270 150.8317710  58.2854360 153.2473260 152.2159850
  58.6672940 157.2787580 153.4911020  58.3701230 156.6733050 152.8118800
  59.6172760 157.3164890 153.3800380  56.9119860 150.3663230 155.1070850
  57.4634450 150.4758570 154.3324100  57.4263370 150.7400830 155.8226080
  66.7558550 160.8519450 157.1534120  66.2789110 161.6591640 156.9606730
  66.0720340 160.1997780 157.3060330  57.7591370 157.0169270 160.1418820
  56.8619900 157.2409240 160.3892220  57.7844240 157.1404210 159.1930220
  64.7996590 153.8662390 146.0560080  65.2389870 153.0284820 145.9097900
  65.5125010 154.4991790 146.1424220  56.5862590 153.8882590 158.7176190
  56.4470360 154.7605390 159.0863590  55.7043950 153.5455400 158.5724130
  62.9091970 158.8058460 150.0241320  63.3487880 159.5482790 149.6096710
  62.8478860 159.0485030 150.9480280  58.3842940 159.8304290 160.9261340
  58.3558370 160.2347240 160.0589770  58.2207910 158.9014650 160.7632940
  68.3813730 145.1205200 144.3701120  68.0686390 145.2132030 145.2700190
  69.1426200 145.6986230 144.3198550  54.8995870 152.4865000 148.8278460
  54.7793470 153.2127090 148.2159730  54.5896760 151.7167910 148.3506370
  70.3357760 160.6131390 162.2225510  70.8117480 161.0914280 162.9014590
  70.9564920 160.5448880 161.4971010  52.5381240 155.6580140 154.6347100
  52.6161660 155.7928910 153.6902820  53.1522920 154.9496030 154.8275220
  53.7828870 157.3580330 151.0453280  53.3756950 157.4994920 150.1906880
  54.6741880 157.0740490 150.8424490  69.7391010 157.8044240 159.3825520
  69.8654070 157.5656120 158.4642700  69.7812390 156.9728780 159.8547600
  63.6007750 161.5072240 157.9520330  64.1152420 161.4180250 158.7542760
  62.7576830 161.8531940 158.2448240  65.5762150 161.7927580 147.3804330
  65.4163290 161.5030520 148.2786160  65.4108860 161.0167710 146.8449560
  58.0550530 161.5726110 149.1575950  57.8793010 160.6561650 148.9443750
  57.2006270 161.9313400 149.3973750  65.2788280 159.3015140 145.9402330
  64.5853440 159.2992430 145.2804610  66.0211140 158.8774460 145.5096500
  64.8438210 160.9277850 150.0150820  65.2995160 160.1467230 150.3289440
  65.1830730 161.6384670 150.5592000  69.5915020 149.8576700 160.3475260
  68.9759290 150.3656370 159.8190720  69.2711440 148.9575030 160.2901200
  52.5940760 156.6994310 157.1741560  52.7571800 156.2299670 156.3560930
  53.0593210 156.1917870 157.8390400  57.3659530 145.8300070 152.2102130
  56.9227680 146.6109610 151.8786650  57.9244520 146.1529960 152.9173070
  61.6529340 148.6968590 157.8137450  61.1908710 148.9051610 158.6257390
  61.2507450 147.8827940 157.5108120  66.6533850 149.9177540 158.9434110
  65.8027440 149.6183290 159.2643180  66.4935640 150.1619550 158.0317930
  63.7483560 151.4179290 161.0432900  64.0736970 150.5843040 160.7035130
  64.5363890 151.9407810 161.1911230  60.4818350 145.4510770 147.0907960
  59.8572530 145.4470640 147.8161270  60.3948470 144.5841730 146.6943930
  57.1573750 150.9533640 149.9383380  56.9314670 150.7370810 150.8430000
  56.3766280 151.3862100 149.5929350  64.3871510 150.9597010 148.5374030
  63.7880400 151.6832810 148.3537650  64.9351120 150.8973790 147.7550480
  59.5972960 151.8519220 160.6043650  59.5016560 150.9113950 160.4544050
  60.4404940 152.0734290 160.2091720  62.9936380 149.5960550 150.5677310
  63.3865950 149.9132750 149.7546000  63.3553230 148.7172430 150.6821830
  61.3028550 148.3467860 161.8274170  60.6126870 148.1540060 162.4620260
  62.0460850 148.6302500 162.3598470  52.2170780 150.1281470 144.0010230
  52.1345450 151.0712230 144.1425220  51.8653840 149.9856380 143.1222580
  63.5791520 152.1866300 154.6628090  62.8472640 152.6953110 155.0118190
  63.1815860 151.3696280 154.3616870  60.0168910 148.8620500 153.0680580
  60.0204970 148.4210450 152.2185120  60.9120030 149.1837830 153.1752400
  55.8671290 148.7446990 152.0274790  55.5271340 149.2222220 152.7841840
  55.1048610 148.2912110 151.6675890  60.0789060 149.8632580 146.0587340
  60.2001880 149.8219060 147.0073160  59.6937570 150.7256730 145.9034070
  64.0417430 147.6399980 154.0751030  64.0590170 148.0908630 154.9192880
  63.7933010 146.7405620 154.2884470  59.0910560 152.1733720 145.4570640
  58.5227460 151.7251970 144.8306550  59.7999560 152.5326500 144.9235790
  67.4688180 145.0532160 159.9137410  67.7933950 144.3221820 160.4395390
  67.5044690 144.7345800 159.0118400  54.1679740 156.0745740 159.3337370
  53.7834530 155.4339410 159.9320330  54.4791930 156.7781860 159.9032100
  60.3176880 152.9222280 154.8145990  60.6847010 152.4480850 155.5607330
  60.1281940 153.7963850 155.1554330  53.1817370 147.6665970 150.9439460
  52.8964290 147.3021640 151.7818080  53.1196230 146.9346430 150.3302600
  58.1076250 151.9630920 157.1330200  57.8033320 152.8422900 157.3580560
  59.0622710 152.0230710 157.1687640  56.6358040 156.1691910 147.7297050
  55.8620300 155.6289530 147.5695770  57.3652670 155.6498520 147.3914810
  67.3946020 155.1657270 153.5223440  68.1145140 155.6612560 153.1319550
  67.1927840 154.4875160 152.8777310  62.8555960 146.5595230 147.6652830
  62.0420570 146.0608400 147.5898140  62.6617910 147.3993480 147.2489180
  62.7764820 155.2366330 159.4092440  62.7102130 154.3162000 159.1550030
  62.1469960 155.3341770 160.1237080  65.5704350 150.9314880 145.9614990
  66.4583970 151.2432110 145.7866330  65.5409440 150.0587130 145.5695570
  56.6795440 155.8372290 151.3675860  57.1974110 155.0340550 151.3132750
  56.2279460 155.7751430 152.2092690  61.5664940 157.1038570 146.6403160
  61.9080640 157.8480800 146.1446480  60.7377650 157.4169690 147.0027990
  54.1639980 152.8033660 158.2801560  53.8054920 153.4687510 158.8674900
  53.8694540 151.9717210 158.6514180  57.3653100 153.2617900 161.1641110
  57.0653240 153.4075080 160.2668930  58.1364340 152.7023190 161.0714500
  62.7081550 158.0586900 159.1596240  62.7226090 157.1267860 158.9415150
  62.0006650 158.1446660 159.7986010  67.8418620 152.2426720 145.4294850
  67.7582340 152.6740940 144.5791290  68.5612810 152.7025070 145.8621670
  68.9192760 154.6994240 158.5064820  68.1940950 155.2923020 158.3094210
  69.4468220 154.6917780 157.7078190  68.8705870 159.0968980 148.1576980
  68.2282030 158.4424600 148.4320700  68.4836530 159.5024070 147.3817650
  64.4492350 156.4254410 152.0048670  64.8016170 155.8282540 151.3450040
  63.5654680 156.0998640 152.1756920  60.5355630 157.1852100 149.4119080
  61.2226760 157.7321310 149.7926670  59.7488050 157.7292830 149.4468690
  52.6748030 152.8024920 144.9036160  53.5442880 153.0849720 145.1872080
  52.1838350 153.6160790 144.7884970  59.8382840 154.1898130 149.0244440
  60.2945620 155.0003380 149.2504630  59.4871050 153.8721270 149.8562930
  62.1415450 159.7004470 156.2536740  62.7857670 159.9063850 156.9310160
  62.5044890 158.9392870 155.8007590  55.7394620 144.5335780 149.4966960
  55.6109250 144.5253680 150.4451880  54.9156640 144.8718870 149.1457970
  63.4147530 157.7036820 154.9714190  64.0569760 157.0029980 155.0846360
  63.9396880 158.4835260 154.7911080  67.2603250 157.9885440 144.6953330
  67.0340830 157.2715880 145.2877970  66.8699450 157.7397880 143.8575080
  65.1885150 158.5031720 158.1750250  65.5241390 159.0898410 158.8528170
  64.2685490 158.3724430 158.4048040  53.0419280 162.0152300 145.4697790
  53.4016920 162.6141640 144.8155060  52.9011620 162.5612190 146.2432820
  66.8419500 155.9057380 146.3567490  66.5541200 156.3670070 147.1445370
  67.6371670 155.4455150 146.6251710  53.0261140 160.2807160 159.9440190
  53.1352260 159.3401900 159.8035580  52.3741700 160.5461910 159.2953920
  61.0173730 158.5523050 161.3438310  60.6970600 157.8332290 161.8884000
  60.3432090 159.2278120 161.4174370  59.0587900 159.3983500 146.2871460
  59.0498000 160.1313190 145.6715970  58.1386260 159.1515080 146.3798420
  54.6594540 154.6198390 147.0318220  54.0522490 155.3597290 147.0413520
  55.1343890 154.7097750 146.2056420  64.2327330 148.7849210 156.7075110
  64.6008150 147.9644420 157.0354680  63.3725530 148.8451100 157.1230760
  67.5989360 147.7406150 147.5162670  66.9702520 147.8451820 146.8020900
  67.1041280 147.9602930 148.3056550  62.0447500 159.4611740 144.9496650
  62.1459480 159.2575730 144.0198630  61.1449240 159.2070020 145.1544430
  59.5673390 150.0192100 148.9320550  58.8589540 150.4878440 149.3734160
  59.8517870 149.3614110 149.5665740  61.1929320 151.4388800 156.9313080
  61.6914570 151.9134620 157.5964930  61.3352270 150.5152320 157.1383110
  60.6865610 161.9798060 149.6444320  60.9407110 161.9419450 148.7223690
  59.7378090 161.8531390 149.6372570  57.7708410 148.3277180 146.3071260
  58.6198940 148.7647330 146.2411450  57.4039680 148.6397440 147.1343320
  68.3996180 147.6556760 157.7741470  67.8969780 148.3962160 158.1135280
  69.2152840 148.0440760 157.4578260  66.6918190 152.8989940 151.2202830
  65.7508330 152.9140170 151.3950520  67.0062260 152.1125900 151.6663130
  56.6699830 154.5809540 144.7806790  57.4363100 154.4690900 145.3432220
  56.7474520 153.8847510 144.1283560  55.3646590 152.0134610 145.4639680
  55.4450180 151.0662120 145.5757080  56.2566340 152.3441490 145.5700340
  68.6943770 160.0698790 152.8957090  68.8191190 160.8929960 153.3680900
  69.5609330 159.8589520 152.5481240  56.1661300 162.1630000 152.5674220
  56.9023780 161.6145460 152.8382790  56.5502220 163.0286010 152.4280210
  53.0506780 158.2303570 148.4415730  52.1246560 158.4724710 148.4321140
  53.5163210 159.0577830 148.3200480  55.1719580 161.3476070 161.7559800
  55.9732310 161.6688120 162.1695200  54.6571400 160.9871650 162.4779710
  59.2763610 161.3360310 144.3899790  60.0692220 161.6249140 143.9381580
  58.7567960 160.9052480 143.7112270  64.0084210 157.4555940 161.7035210
  63.4022370 157.4787540 160.9630960  63.7038320 156.7238980 162.2402460
  65.4384580 161.1836230 160.3144620  66.3906330 161.0994250 160.2644860
  65.2912800 161.8477940 160.9878410  68.3293780 160.5630440 145.8136530
  68.0435290 160.1495580 144.9990710  68.1313330 161.4918150 145.6937050
  52.8917390 153.8349530 160.6995850  53.3956410 153.2556810 161.2712080
  52.1524810 154.1189760 161.2372220  59.7941010 156.5563720 144.2542140
  59.6891650 155.9416070 144.9803520  59.6265230 156.0329610 143.4705150
  59.9455330 155.2420520 160.2331370  59.1801000 155.8105520 160.1486040
  60.1271290 154.9496730 159.3399600  63.0343740 155.6183750 144.8584130
  62.4853840 156.0653050 145.5026870  63.6563000 155.1133000 145.3821800
  67.0878680 156.9725850 160.7906390  67.8288150 157.3101610 160.2873850
  66.3251360 157.1417910 160.2376160  54.9240470 151.9779120 161.5945920
  54.9645810 151.6792990 162.5031150  55.7785970 152.3786730 161.4353440
  58.7018860 154.5774670 146.7549430  59.1235280 154.4114540 147.5980820
  58.8269700 153.7674900 146.2604570  56.8646280 150.5571220 159.5620410
  56.3342740 150.0662170 158.9343750  57.5334350 150.9855420 159.0278340
  61.2146500 153.6012280 144.0026530  61.7352160 152.8861300 143.6367680
  61.8614900 154.2398150 144.3027040  65.7624340 155.0240680 159.3261600
  66.1765360 155.1785760 160.1752020  64.8275340 155.1495900 159.4887380
  66.2346510 152.3636840 161.3300750  66.8167280 151.6089160 161.2421230
  66.4108280 152.8944280 160.5532230  60.5239570 154.9761160 157.2957530
  60.9427680 155.8193890 157.1233770  59.6048200 155.1133200 157.0664310
  62.8603470 152.7077340 158.6795370  62.9799680 152.1118480 159.4190210
  63.7197470 152.7447030 158.2596670  65.1991370 153.2614530 157.2557880
  64.6726590 153.7857150 156.6523020  65.5422710 153.8941920 157.8867610
  57.5977760 150.6507900 143.7007590  57.3966820 149.7875260 144.0620930
  57.4269810 150.5641260 142.7629190  58.3746990 161.2814170 158.4115260
  57.8368080 162.0060230 158.0923960  58.6280950 160.8044510 157.6212600
  59.6272240 149.2498690 159.9371190  60.2171930 148.9414540 160.6249010
  58.8092480 148.7778440 160.0931090  64.4465670 148.8664500 160.1704210
  63.7581190 148.2046040 160.1054200  65.1671690 148.4202770 160.6152670
  65.0766070 145.4616130 146.2294470  65.3568360 144.6184030 146.5853890
  64.3031800 145.6939240 146.7433220  56.3960560 147.7508520 143.6885470
  56.6986460 147.7575950 142.7804620  57.1355150 147.4006380 144.1853130
  61.2309200 162.5165380 158.6701910  61.1567900 163.4200520 158.9774280
  60.3288040 162.1977280 158.6423980  59.6145490 146.6943140 144.6741670
  59.2667490 146.0167130 144.0944120  59.8158260 146.2332650 145.4885060
  61.7794530 161.6823890 146.2928270  62.6745320 162.0208860 146.3147030
  61.8112160 160.9603300 145.6652550  55.4190690 157.0550940 144.5215270
  55.8565560 157.5980610 145.1772850  55.9038420 156.2297890 144.5311610
  52.6336490 159.8439970 151.9735530  52.9639500 158.9761030 151.7414170
  53.0627490 160.0498490 152.8040490  57.2298410 158.1748980 149.6337500
  56.9293950 158.0513950 150.5341410  57.1235900 157.3157570 149.2253230
  53.1226700 160.7110560 154.7117160  52.6857690 160.8911360 155.5441310
  53.6904380 161.4685180 154.5698880  68.7588880 160.2127560 158.9994470
  68.1590870 160.2720120 158.2558390  68.8882780 159.2732540 159.1291320
  69.9990330 157.9545380 144.3364180  69.1683290 158.0222030 144.8071410
  70.1762160 158.8449500 144.0331040  69.4546790 154.6992860 146.8398380
  70.2165700 155.2689510 146.9458070  69.4701160 154.1320060 147.6106690
  52.9551130 153.2230790 151.0706040  52.2999970 152.9542430 150.4265740
  53.7929080 153.1135270 150.6208020  70.4606760 155.5542960 151.6840310
  70.8315590 154.7710280 151.2776280  71.1008690 156.2432060 151.5057610
  67.4440520 156.9379540 157.0970630  66.6300360 157.3676700 157.3596420
  67.8514720 157.5497950 156.4839680  69.5065960 154.9927230 143.9970900
  69.7814800 155.9006110 143.8690120  69.3176700 154.9289760 144.9332890
  65.9041570 148.0172080 145.2924530  66.3226450 147.8303060 144.4521190
  65.5977630 147.1651130 145.6027460  69.4031300 152.9296220 148.9900330
  69.0274900 152.1624150 148.5581620  68.6734420 153.3118920 149.4775260
  53.9927060 153.6083360 155.6109380  54.3600100 153.5210760 156.4905400
  53.4237880 152.8449910 155.5116240  68.7930920 152.0767740 158.6239850
  68.5617010 151.8480490 157.7237800  69.0535470 152.9967290 158.5784740
  53.5443060 150.5192450 159.5167800  52.6499110 150.4859210 159.8561510
  54.0840610 150.7179240 160.2819050  67.2318990 147.3024170 161.4019550
  68.1089170 147.3107570 161.7853550  67.2439830 146.5655010 160.7911900
  52.1689210 150.4329720 147.0131370  51.2653290 150.6959920 146.8383030
  52.6529830 150.7040890 146.2331330  68.6782260 151.1553710 152.2907570
  69.2019740 150.6616360 151.6597740  69.2641680 151.2904070 153.0355140
  68.8571980 151.2393580 155.8127120  67.9074690 151.2057120 155.9272110
  69.0384990 152.1493690 155.5776890  54.7116420 149.4895260 144.9225750
  55.4208120 149.0678480 144.4373030  53.9956360 149.5570490 144.2909100
  54.3590580 145.5434590 143.9628400  55.0818710 146.0843530 144.2809620
  54.6315100 145.2698010 143.0869940  68.1682230 150.4127060 148.2299980
  68.6641350 150.1797930 149.0148860  67.9698300 149.5738900 147.8137620
  69.5969390 149.0488010 150.7637660  69.4868670 148.8944050 151.7019930
  70.3576980 148.5208950 150.5213070  70.4859660 146.8795930 144.0043800
  71.4108970 146.7477110 143.7962090  70.4635450 146.9588750 144.9580250
  70.5598150 147.6506590 146.6300510  69.7649650 147.5851710 147.1593420
  70.7641430 148.5857230 146.6185860  67.5016570 161.6898140 150.6238900
  68.0975640 161.3682710 149.9473320  67.7594720 161.2169960 151.4152170
  55.4079140 158.1216050 160.7729530  55.3648770 157.7508960 161.6543990
  55.5390150 159.0593620 160.9131350  59.1085170 159.6775640 156.3739250
  58.8676530 159.9450200 155.4869770  60.0487810 159.8481370 156.4290110
  70.3689330 161.6970020 157.1749890  69.8747610 162.0938890 156.4577020
  69.7602620 161.0719230 157.5687170  55.2467170 161.0678300 157.8927310
  54.6527490 160.9363000 158.6317350  55.2391010 160.2316440 157.4269410
  68.0528780 162.3393440 154.4536630  67.5931750 163.0909250 154.0794650
  67.4241240 161.6199910 154.3951430  54.8779400 158.4336680 156.8435350
  54.1513460 157.8141970 156.7761300  54.9388550 158.8277290 155.9733430
  58.4824500 160.6481680 153.6284760  58.9989520 160.0369040 153.1033020
  59.1321880 161.1510460 154.1195770  61.2220000 161.5390170 154.4553740
  61.5097810 161.2844470 153.5786750  61.7343220 160.9867530 155.0459310
  68.8556650 145.6118710 151.0908160  68.7945050 144.6679930 150.9439180
  69.6348680 145.7198800 151.6361620  53.1609400 161.7511070 150.0532110
  52.9931440 161.1181750 150.7514000  52.2943910 161.9570470 149.7026300
  53.7837420 145.5827850 147.5563970  54.5416780 145.6956730 146.9828000
  53.3214590 146.4197050 147.5107400  60.3251230 147.6967120 150.5466280
  59.5125740 147.3224010 150.2062160  60.8292870 146.9412200 150.8487470
  67.9710810 144.7631130 147.0589630  68.1661440 145.6614580 147.3257060
  67.1840680 144.5318210 147.5522580  54.7672100 160.4444300 147.4982250
  54.2419720 160.8252330 146.7944210  54.6916680 161.0695070 148.2191960
  56.1562570 146.1091900 146.0965940  56.6855330 145.3221700 145.9673890
  56.7890890 146.7883090 146.3301470  58.3500410 145.8467040 149.1511330
  57.7203150 145.1454350 149.3181460  57.8105550 146.6071170 148.9344490
  61.2892360 162.4606270 161.8221940  62.2159670 162.2250540 161.8657900
  61.2742790 163.2878270 161.3407970  69.5237420 162.0031840 148.8196190
  69.6989610 161.3169580 148.1757110  68.8258990 162.5278890 148.4272860
  58.4755970 145.1251020 161.5863820  58.1940240 145.6284620 160.8224640
  58.8575670 144.3272770 161.2205950  57.3665070 162.3926680 146.3731500
  58.0983890 162.1085960 145.8255390  57.6258740 162.1539960 147.2630880
  56.5279860 158.5091410 146.3777830  55.8988740 158.9776510 146.9263660
  56.6427690 157.6640630 146.8124020  65.0771430 144.5404600 162.1644290
  64.9636880 144.8599210 163.0595810  65.8941170 144.9417110 161.8681570
  67.8569920 161.6876130 161.6462980  68.6495240 161.1925360 161.4388940
  68.1503070 162.3666270 162.2538590  62.1147620 154.3376090 134.4088300
  61.3389720 153.8576530 134.6986870  62.7660550 153.6581740 134.2344460
  56.1313450 154.6495900 135.2864060  55.2998330 154.3944610 135.6860570
  56.7394430 154.7206670 136.0221980  66.1355050 158.7436280 133.1887430
  65.6736580 157.9723520 133.5174600  66.9480600 158.7702350 133.6939880
  56.1114710 158.6835990 135.4822080  56.4142750 157.7933730 135.3032300
  56.8558300 159.2406210 135.2544330  54.5405400 149.6097790 129.0706450
  53.6522100 149.9513760 128.9686330  54.8246590 149.4098110 128.1787280
  52.5038410 152.2103440 134.9546150  53.0754520 151.4425640 134.9549790
  52.5039950 152.5092200 134.0452760  62.3618360 161.0294290 132.8091420
  61.7429800 161.4851790 132.2385860  63.2170140 161.1845750 132.4081120
  61.5556610 157.0133280 134.4158460  61.4864890 156.0723220 134.2547590
  62.3176470 157.1034690 134.9881030  53.7463280 147.6187800 136.7415080
  53.5666120 146.7213550 137.0217840  53.3443360 148.1659670 137.4162030
  62.5861780 149.8203660 134.6427390  62.9626600 148.9475540 134.5301060
  62.4881290 150.1562360 133.7517830  56.7166790 148.1929290 130.1044830
  56.8233540 149.0933020 130.4113590  55.8059150 148.1447260 129.8139480
  54.3649950 150.1148300 135.3497420  55.0460060 150.3786670 135.9684820
  54.0498000 149.2749170 135.6835430  58.5574520 151.1615660 134.4370010
  59.0652740 151.6596630 135.0775030  59.0887760 150.3850860 134.2609370
  56.8410620 145.8014220 138.7033430  56.8429060 146.3186610 137.8979330
  56.0114930 145.3244400 138.6803360  63.2281710 155.9133530 130.2023330
  62.6098980 156.3782980 129.6386050  63.7404960 156.6061010 130.6192840
  58.0913470 155.4409400 136.8806930  57.7582850 156.0678320 137.5228000
  58.2680150 155.9671280 136.1008600  56.5225950 147.5124180 136.7103880
  56.8642760 148.3566230 136.4157750  55.5841760 147.6607920 136.8269220
  57.3032570 157.4090200 138.6956110  57.9206570 158.0841280 138.4140560
  56.4425690 157.8178180 138.6043610  52.5964910 156.5990060 127.5762960
  52.2192890 157.0877160 126.8447860  52.8537980 157.2715340 128.2069490
  68.2210160 158.8729610 136.6110750  67.5373680 159.5428720 136.6027420
  68.7604450 159.0710260 135.8455610  65.7568900 160.7173740 135.3255930
  65.7696060 160.3136030 134.4578190  65.2044120 161.4921030 135.2217360
  67.0514320 157.4389960 130.4146100  66.9410650 156.4964290 130.5395520
  67.0482570 157.8005600 131.3008860  65.1554340 155.6203580 136.6538540
  65.5723130 155.4063690 135.8192000  65.8794160 155.8776370 137.2247160
  69.1016440 154.0190800 136.7454780  68.2735070 154.0883890 136.2704910
  69.6966920 154.6045110 136.2770610  66.6231890 154.6275580 130.2743840
  66.0044310 154.2895130 129.6270140  66.6056340 153.9835340 130.9823030
  66.0658450 150.8060120 137.6909650  65.6529630 151.6313830 137.9449640
  65.3334400 150.2205160 137.4986010  58.1991240 153.5920020 132.5528320
  57.7948240 152.8797270 132.0574220  58.2854360 153.2473260 133.4416360
  58.6672940 157.2787580 134.7167530  58.3701230 156.6733050 134.0375310
  59.6172760 157.3164890 134.6056890  56.9119860 150.3663230 136.3327360
  57.4634450 150.4758570 135.5580610  57.4263370 150.7400830 137.0482590
  66.7558550 160.8519450 138.3790630  66.2789110 161.6591640 138.1863240
  66.0720340 160.1997780 138.5316840  57.7591370 157.0169270 141.3675330
  56.8619900 157.2409240 141.6148730  57.7844240 157.1404210 140.4186730
  64.7996590 153.8662390 127.2816590  65.2389870 153.0284820 127.1354410
  65.5125010 154.4991790 127.3680730  56.5862590 153.8882590 139.9432700
  56.4470360 154.7605390 140.3120100  55.7043950 153.5455400 139.7980640
  62.9091970 158.8058460 131.2497830  63.3487880 159.5482790 130.8353220
  62.8478860 159.0485030 132.1736790  58.3842940 159.8304290 142.1517850
  58.3558370 160.2347240 141.2846280  58.2207910 158.9014650 141.9889450
  54.8995870 152.4865000 130.0534970  54.7793470 153.2127090 129.4416240
  54.5896760 151.7167910 129.5762880  70.3357760 160.6131390 143.4482020
  70.8117480 161.0914280 144.1271100  70.9564920 160.5448880 142.7227520
  52.5381240 155.6580140 135.8603610  52.6161660 155.7928910 134.9159330
  53.1522920 154.9496030 136.0531730  53.7828870 157.3580330 132.2709790
  53.3756950 157.4994920 131.4163390  54.6741880 157.0740490 132.0681000
  69.7391010 157.8044240 140.6082030  69.8654070 157.5656120 139.6899210
  69.7812390 156.9728780 141.0804110  63.6007750 161.5072240 139.1776840
  64.1152420 161.4180250 139.9799270  62.7576830 161.8531940 139.4704750
  65.5762150 161.7927580 128.6060840  65.4163290 161.5030520 129.5042670
  65.4108860 161.0167710 128.0706070  58.0550530 161.5726110 130.3832460
  57.8793010 160.6561650 130.1700260  57.2006270 161.9313400 130.6230260
  65.2788280 159.3015140 127.1658840  64.5853440 159.2992430 126.5061120
  66.0211140 158.8774460 126.7353010  64.8438210 160.9277850 131.2407330
  65.2995160 160.1467230 131.5545950  65.1830730 161.6384670 131.7848510
  69.5915020 149.8576700 141.5731770  68.9759290 150.3656370 141.0447230
  69.2711440 148.9575030 141.5157710  52.5940760 156.6994310 138.3998070
  52.7571800 156.2299670 137.5817440  53.0593210 156.1917870 139.0646910
  57.3659530 145.8300070 133.4358640  56.9227680 146.6109610 133.1043160
  57.9244520 146.1529960 134.1429580  61.6529340 148.6968590 139.0393960
  61.1908710 148.9051610 139.8513900  61.2507450 147.8827940 138.7364630
```
