## Supplementary material for "How a pathogenic mutation impairs Hsp60 functional dynamics from monomeric to fully assembled states": Input scripts and videos: F_WT_ASPASP.rst (part 21 of 30)

```
  66.6533850 149.9177540 140.1690620  65.8027440 149.6183290 140.4899690
  66.4935640 150.1619550 139.2574440  63.7483560 151.4179290 142.2689410
  64.0736970 150.5843040 141.9291640  64.5363890 151.9407810 142.4167740
  57.1573750 150.9533640 131.1639890  56.9314670 150.7370810 132.0686510
  56.3766280 151.3862100 130.8185860  59.5972960 151.8519220 141.8300160
  59.5016560 150.9113950 141.6800560  60.4404940 152.0734290 141.4348230
  54.7283500 148.2632890 139.9833940  54.3346890 149.1108100 140.1906720
  54.0401900 147.6259260 140.1742580  61.3028550 148.3467860 143.0530680
  60.6126870 148.1540060 143.6876770  62.0460850 148.6302500 143.5854980
  52.0300550 146.1861350 134.0164020  51.7413600 146.7564210 134.7289000
  52.7746310 145.7065800 134.3795250  52.2170780 150.1281470 125.2266740
  52.1345450 151.0712230 125.3681730  51.8653840 149.9856380 124.3479090
  63.5791520 152.1866300 135.8884600  62.8472640 152.6953110 136.2374700
  63.1815860 151.3696280 135.5873380  60.0168910 148.8620500 134.2937090
  60.0204970 148.4210450 133.4441630  60.9120030 149.1837830 134.4008910
  55.8671290 148.7446990 133.2531300  55.5271340 149.2222220 134.0098350
  55.1048610 148.2912110 132.8932400  60.0789060 149.8632580 127.2843850
  60.2001880 149.8219060 128.2329670  59.6937570 150.7256730 127.1290580
  64.0417430 147.6399980 135.3007540  64.0590170 148.0908630 136.1449390
  63.7933010 146.7405620 135.5140980  59.0910560 152.1733720 126.6827150
  58.5227460 151.7251970 126.0563060  59.7999560 152.5326500 126.1492300
  54.1679740 156.0745740 140.5593880  53.7834530 155.4339410 141.1576840
  54.4791930 156.7781860 141.1288610  60.3176880 152.9222280 136.0402500
  60.6847010 152.4480850 136.7863840  60.1281940 153.7963850 136.3810840
  53.1817370 147.6665970 132.1695970  52.8964290 147.3021640 133.0074590
  53.1196230 146.9346430 131.5559110  58.1076250 151.9630920 138.3586710
  57.8033320 152.8422900 138.5837070  59.0622710 152.0230710 138.3944150
  56.6358040 156.1691910 128.9553560  55.8620300 155.6289530 128.7952280
  57.3652670 155.6498520 128.6171320  67.3946020 155.1657270 134.7479950
  68.1145140 155.6612560 134.3576060  67.1927840 154.4875160 134.1033820
  62.7764820 155.2366330 140.6348950  62.7102130 154.3162000 140.3806540
  62.1469960 155.3341770 141.3493590  56.6795440 155.8372290 132.5932370
  57.1974110 155.0340550 132.5389260  56.2279460 155.7751430 133.4349200
  61.5664940 157.1038570 127.8659670  61.9080640 157.8480800 127.3702990
  60.7377650 157.4169690 128.2284500  54.1639980 152.8033660 139.5058070
  53.8054920 153.4687510 140.0931410  53.8694540 151.9717210 139.8770690
  57.3653100 153.2617900 142.3897620  57.0653240 153.4075080 141.4925440
  58.1364340 152.7023190 142.2971010  62.7081550 158.0586900 140.3852750
  62.7226090 157.1267860 140.1671660  62.0006650 158.1446660 141.0242520
  68.9192760 154.6994240 139.7321330  68.1940950 155.2923020 139.5350720
  69.4468220 154.6917780 138.9334700  68.8705870 159.0968980 129.3833490
  68.2282030 158.4424600 129.6577210  68.4836530 159.5024070 128.6074160
  64.4492350 156.4254410 133.2305180  64.8016170 155.8282540 132.5706550
  63.5654680 156.0998640 133.4013430  60.5355630 157.1852100 130.6375590
  61.2226760 157.7321310 131.0183180  59.7488050 157.7292830 130.6725200
  52.6748030 152.8024920 126.1292670  53.5442880 153.0849720 126.4128590
  52.1838350 153.6160790 126.0141480  59.8382840 154.1898130 130.2500950
  60.2945620 155.0003380 130.4761140  59.4871050 153.8721270 131.0819440
  62.1415450 159.7004470 137.4793250  62.7857670 159.9063850 138.1566670
  62.5044890 158.9392870 137.0264100  55.7394620 144.5335780 130.7223470
  55.6109250 144.5253680 131.6708390  54.9156640 144.8718870 130.3714480
  63.4147530 157.7036820 136.1970700  64.0569760 157.0029980 136.3102870
  63.9396880 158.4835260 136.0167590  67.2603250 157.9885440 125.9209840
  67.0340830 157.2715880 126.5134480  66.8699450 157.7397880 125.0831590
  65.1885150 158.5031720 139.4006760  65.5241390 159.0898410 140.0784680
  64.2685490 158.3724430 139.6304550  53.0419280 162.0152300 126.6954300
  53.4016920 162.6141640 126.0411570  52.9011620 162.5612190 127.4689330
  52.7388550 146.2926900 140.1830170  52.0247070 146.4923820 140.7882780
  53.1583590 145.5166470 140.5544970  66.8419500 155.9057380 127.5824000
  66.5541200 156.3670070 128.3701880  67.6371670 155.4455150 127.8508220
  53.0261140 160.2807160 141.1696700  53.1352260 159.3401900 141.0292090
  52.3741700 160.5461910 140.5210430  61.0173730 158.5523050 142.5694820
  60.6970600 157.8332290 143.1140510  60.3432090 159.2278120 142.6430880
  59.0587900 159.3983500 127.5127970  59.0498000 160.1313190 126.8972480
  58.1386260 159.1515080 127.6054930  54.6594540 154.6198390 128.2574730
  54.0522490 155.3597290 128.2670030  55.1343890 154.7097750 127.4312930
  64.2327330 148.7849210 137.9331620  64.6008150 147.9644420 138.2611190
  63.3725530 148.8451100 138.3487270  62.0447500 159.4611740 126.1753160
  62.1459480 159.2575730 125.2455140  61.1449240 159.2070020 126.3800940
  59.5673390 150.0192100 130.1577060  58.8589540 150.4878440 130.5990670
  59.8517870 149.3614110 130.7922250  61.1929320 151.4388800 138.1569590
  61.6914570 151.9134620 138.8221440  61.3352270 150.5152320 138.3639620
  60.6865610 161.9798060 130.8700830  60.9407110 161.9419450 129.9480200
  59.7378090 161.8531390 130.8629080  57.7708410 148.3277180 127.5327770
  58.6198940 148.7647330 127.4667960  57.4039680 148.6397440 128.3599830
  68.3996180 147.6556760 138.9997980  67.8969780 148.3962160 139.3391790
  69.2152840 148.0440760 138.6834770  56.6699830 154.5809540 126.0063300
  57.4363100 154.4690900 126.5688730  56.7474520 153.8847510 125.3540070
  55.3646590 152.0134610 126.6896190  55.4450180 151.0662120 126.8013590
  56.2566340 152.3441490 126.7956850  68.6943770 160.0698790 134.1213600
  68.8191190 160.8929960 134.5937410  69.5609330 159.8589520 133.7737750
  56.1661300 162.1630000 133.7930730  56.9023780 161.6145460 134.0639300
  56.5502220 163.0286010 133.6536720  53.0506780 158.2303570 129.6672240
  52.1246560 158.4724710 129.6577650  53.5163210 159.0577830 129.5456990
  55.1719580 161.3476070 142.9816310  55.9732310 161.6688120 143.3951710
  54.6571400 160.9871650 143.7036220  59.2763610 161.3360310 125.6156300
  60.0692220 161.6249140 125.1638090  58.7567960 160.9052480 124.9368780
  64.0084210 157.4555940 142.9291720  63.4022370 157.4787540 142.1887470
  63.7038320 156.7238980 143.4658970  65.4384580 161.1836230 141.5401130
  66.3906330 161.0994250 141.4901370  65.2912800 161.8477940 142.2134920
  68.3293780 160.5630440 127.0393040  68.0435290 160.1495580 126.2247220
  68.1313330 161.4918150 126.9193560  52.8917390 153.8349530 141.9252360
  53.3956410 153.2556810 142.4968590  52.1524810 154.1189760 142.4628730
  59.7941010 156.5563720 125.4798650  59.6891650 155.9416070 126.2060030
  59.6265230 156.0329610 124.6961660  59.9455330 155.2420520 141.4587880
  59.1801000 155.8105520 141.3742550  60.1271290 154.9496730 140.5656110
  63.0343740 155.6183750 126.0840640  62.4853840 156.0653050 126.7283380
  63.6563000 155.1133000 126.6078310  67.0878680 156.9725850 142.0162900
  67.8288150 157.3101610 141.5130360  66.3251360 157.1417910 141.4632670
  54.9240470 151.9779120 142.8202430  54.9645810 151.6792990 143.7287660
  55.7785970 152.3786730 142.6609950  58.7018860 154.5774670 127.9805940
  59.1235280 154.4114540 128.8237330  58.8269700 153.7674900 127.4861080
  56.8646280 150.5571220 140.7876920  56.3342740 150.0662170 140.1600260
  57.5334350 150.9855420 140.2534850  61.2146500 153.6012280 125.2283040
  61.7352160 152.8861300 124.8624190  61.8614900 154.2398150 125.5283550
  65.7624340 155.0240680 140.5518110  66.1765360 155.1785760 141.4008530
  64.8275340 155.1495900 140.7143890  66.2346510 152.3636840 142.5557260
  66.8167280 151.6089160 142.4677740  66.4108280 152.8944280 141.7788740
  57.3518580 147.5233590 140.8674210  57.2575450 146.9054340 140.1425080
  56.7715970 148.2499880 140.6404120  60.1180020 146.0806830 137.9001600
  59.6697320 146.1031090 137.0547150  59.4845220 145.6825850 138.4971900
  60.5239570 154.9761160 138.5214040  60.9427680 155.8193890 138.3490280
  59.6048200 155.1133200 138.2920820  62.8603470 152.7077340 139.9051880
  62.9799680 152.1118480 140.6446720  63.7197470 152.7447030 139.4853180
  65.1991370 153.2614530 138.4814390  64.6726590 153.7857150 137.8779530
  65.5422710 153.8941920 139.1124120  57.5977760 150.6507900 124.9264100
  57.3966820 149.7875260 125.2877440  57.4269810 150.5641260 123.9885700
  58.3746990 161.2814170 139.6371770  57.8368080 162.0060230 139.3180470
  58.6280950 160.8044510 138.8469110  59.6272240 149.2498690 141.1627700
  60.2171930 148.9414540 141.8505520  58.8092480 148.7778440 141.3187600
  64.4465670 148.8664500 141.3960720  63.7581190 148.2046040 141.3310710
  65.1671690 148.4202770 141.8409180  56.3960560 147.7508520 124.9141980
  56.6986460 147.7575950 124.0061130  57.1355150 147.4006380 125.4109640
  61.2309200 162.5165380 139.8958420  61.1567900 163.4200520 140.2030790
  60.3288040 162.1977280 139.8680490  59.6145490 146.6943140 125.8998180
  59.2667490 146.0167130 125.3200630  59.8158260 146.2332650 126.7141570
  61.7794530 161.6823890 127.5184780  62.6745320 162.0208860 127.5403540
  61.8112160 160.9603300 126.8909060  55.4190690 157.0550940 125.7471780
  55.8565560 157.5980610 126.4029360  55.9038420 156.2297890 125.7568120
  52.6336490 159.8439970 133.1992040  52.9639500 158.9761030 132.9670680
  53.0627490 160.0498490 134.0297000  57.2298410 158.1748980 130.8594010
  56.9293950 158.0513950 131.7597920  57.1235900 157.3157570 130.4509740
  53.1226700 160.7110560 135.9373670  52.6857690 160.8911360 136.7697820
  53.6904380 161.4685180 135.7955390  68.7588880 160.2127560 140.2250980
  68.1590870 160.2720120 139.4814900  68.8882780 159.2732540 140.3547830
  69.9990330 157.9545380 125.5620690  69.1683290 158.0222030 126.0327920
  70.1762160 158.8449500 125.2587550  52.9551130 153.2230790 132.2962550
  52.2999970 152.9542430 131.6522250  53.7929080 153.1135270 131.8464530
  70.4606760 155.5542960 132.9096820  70.8315590 154.7710280 132.5032790
  71.1008690 156.2432060 132.7314120  67.4440520 156.9379540 138.3227140
  66.6300360 157.3676700 138.5852930  67.8514720 157.5497950 137.7096190
  53.9927060 153.6083360 136.8365890  54.3600100 153.5210760 137.7161910
  53.4237880 152.8449910 136.7372750  68.7930920 152.0767740 139.8496360
  68.5617010 151.8480490 138.9494310  69.0535470 152.9967290 139.8041250
  53.5443060 150.5192450 140.7424310  52.6499110 150.4859210 141.0818020
  54.0840610 150.7179240 141.5075560  67.2318990 147.3024170 142.6276060
  68.1089170 147.3107570 143.0110060  67.2439830 146.5655010 142.0168410
  52.1689210 150.4329720 128.2387880  51.2653290 150.6959920 128.0639540
  52.6529830 150.7040890 127.4587840  68.8571980 151.2393580 137.0383630
  67.9074690 151.2057120 137.1528620  69.0384990 152.1493690 136.8033400
  54.7116420 149.4895260 126.1482260  55.4208120 149.0678480 125.6629540
  53.9956360 149.5570490 125.5165610  54.3590580 145.5434590 125.1884910
  55.0818710 146.0843530 125.5066130  54.6315100 145.2698010 124.3126450
  54.0482770 144.7940780 135.0907530  54.6958960 144.2438160 134.6502690
  54.4684610 145.0483930 135.9123340  67.5016570 161.6898140 131.8495410
  68.0975640 161.3682710 131.1729830  67.7594720 161.2169960 132.6408680
  53.8014770 144.9496450 137.8332850  53.4529590 145.4060270 138.5991030
  53.4702470 144.0553580 137.9155280  55.4079140 158.1216050 141.9986040
  55.3648770 157.7508960 142.8800500  55.5390150 159.0593620 142.1387860
  59.1085170 159.6775640 137.5995760  58.8676530 159.9450200 136.7126280
  60.0487810 159.8481370 137.6546620  61.3139590 146.1408330 141.3552270
  61.2528480 146.7330160 142.1047680  62.2539970 146.0334290 141.2102530
  63.9514150 145.7978390 140.9944560  64.5654560 146.1157680 140.3325640
  64.4963710 145.3126980 141.6140420  70.3689330 161.6970020 138.4006400
  69.8747610 162.0938890 137.6833530  69.7602620 161.0719230 138.7943680
  54.4735410 144.4772650 141.1083620  55.0218400 144.2960700 140.3449730
  54.5390720 143.6866760 141.6439930  55.2467170 161.0678300 139.1183820
  54.6527490 160.9363000 139.8573860  55.2391010 160.2316440 138.6525920
  68.0528780 162.3393440 135.6793140  67.5931750 163.0909250 135.3051160
  67.4241240 161.6199910 135.6207940  54.8779400 158.4336680 138.0691860
  54.1513460 157.8141970 138.0017810  54.9388550 158.8277290 137.1989940
  58.4824500 160.6481680 134.8541270  58.9989520 160.0369040 134.3289530
  59.1321880 161.1510460 135.3452280  61.2220000 161.5390170 135.6810250
  61.5097810 161.2844470 134.8043260  61.7343220 160.9867530 136.2715820
  53.1609400 161.7511070 131.2788620  52.9931440 161.1181750 131.9770510
  52.2943910 161.9570470 130.9282810  53.7837420 145.5827850 128.7820480
  54.5416780 145.6956730 128.2084510  53.3214590 146.4197050 128.7363910
  54.7672100 160.4444300 128.7238760  54.2419720 160.8252330 128.0200720
  54.6916680 161.0695070 129.4448470  56.1562570 146.1091900 127.3222450
  56.6855330 145.3221700 127.1930400  56.7890890 146.7883090 127.5557980
  61.2892360 162.4606270 143.0478450  62.2159670 162.2250540 143.0914410
  61.2742790 163.2878270 142.5664480  69.5237420 162.0031840 130.0452700
  69.6989610 161.3169580 129.4013620  68.8258990 162.5278890 129.6529370
  58.4755970 145.1251020 142.8120330  58.1940240 145.6284620 142.0481150
  58.8575670 144.3272770 142.4462460  57.3665070 162.3926680 127.5988010
  58.0983890 162.1085960 127.0511900  57.6258740 162.1539960 128.4887390
  56.5279860 158.5091410 127.6034340  55.8988740 158.9776510 128.1520170
  56.6427690 157.6640630 128.0380530  65.0771430 144.5404600 143.3900800
  64.9636880 144.8599210 144.2852320  65.8941170 144.9417110 143.0938080
  67.8569920 161.6876130 142.8719490  68.6495240 161.1925360 142.6645450
  68.1503070 162.3666270 143.4795100  63.9829580 152.5597070 113.7535540
  63.9023630 151.6451680 113.4827250  63.5694000 153.0564140 113.0475250
  62.1147620 154.3376090 115.6344810  61.3389720 153.8576530 115.9243380
  62.7660550 153.6581740 115.4600970  56.1313450 154.6495900 116.5120570
  55.2998330 154.3944610 116.9117080  56.7394430 154.7206670 117.2478490
  66.1355050 158.7436280 114.4143940  65.6736580 157.9723520 114.7431110
  66.9480600 158.7702350 114.9196390  56.1114710 158.6835990 116.7078590
  56.4142750 157.7933730 116.5288810  56.8558300 159.2406210 116.4800840
  54.5405400 149.6097790 110.2962960  53.6522100 149.9513760 110.1942840
  54.8246590 149.4098110 109.4043790  52.5038410 152.2103440 116.1802660
  53.0754520 151.4425640 116.1806300  52.5039950 152.5092200 115.2709270
  62.3618360 161.0294290 114.0347930  61.7429800 161.4851790 113.4642370
  63.2170140 161.1845750 113.6337630  61.5556610 157.0133280 115.6414970
  61.4864890 156.0723220 115.4804100  62.3176470 157.1034690 116.2137540
  53.7463280 147.6187800 117.9671590  53.5666120 146.7213550 118.2474350
  53.3443360 148.1659670 118.6418540  62.5861780 149.8203660 115.8683900
  62.9626600 148.9475540 115.7557570  62.4881290 150.1562360 114.9774340
  56.7166790 148.1929290 111.3301340  56.8233540 149.0933020 111.6370100
  55.8059150 148.1447260 111.0395990  66.3685900 147.3154100 112.8012240
  67.1895520 146.8250670 112.8437720  66.4019980 147.9051760 113.5544080
  54.3649950 150.1148300 116.5753930  55.0460060 150.3786670 117.1941330
  54.0498000 149.2749170 116.9091940  58.5574520 151.1615660 115.6626520
  59.0652740 151.6596630 116.3031540  59.0887760 150.3850860 115.4865880
  70.6585450 149.3320850 119.3655870  69.9537620 149.7202560 118.8470980
  70.9243370 150.0271140 119.9676800  56.8410620 145.8014220 119.9289940
  56.8429060 146.3186610 119.1235840  56.0114930 145.3244400 119.9059870
  63.2281710 155.9133530 111.4279840  62.6098980 156.3782980 110.8642560
  63.7404960 156.6061010 111.8449350  58.0913470 155.4409400 118.1063440
  57.7582850 156.0678320 118.7484510  58.2680150 155.9671280 117.3265110
  66.6047380 149.2554480 115.5739780  65.9002950 149.5439370 116.1542890
  66.9659540 150.0654590 115.2139340  56.5225950 147.5124180 117.9360390
  56.8642760 148.3566230 117.6414260  55.5841760 147.6607920 118.0525730
  57.3032570 157.4090200 119.9212620  57.9206570 158.0841280 119.6397070
  56.4425690 157.8178180 119.8300120  52.5964910 156.5990060 108.8019470
  52.2192890 157.0877160 108.0704370  52.8537980 157.2715340 109.4326000
  68.2210160 158.8729610 117.8367260  67.5373680 159.5428720 117.8283930
  68.7604450 159.0710260 117.0712120  69.6734300 148.7009270 115.9648990
  68.7259210 148.7348250 116.0964420  69.9984290 149.5148220 116.3498350
  60.2053840 145.0006450 114.2604980  60.5128820 144.4453340 113.5440480
  59.2754540 145.1350910 114.0777970  65.7568900 160.7173740 116.5512440
  65.7696060 160.3136030 115.6834700  65.2044120 161.4921030 116.4473870
  67.0514320 157.4389960 111.6402610  66.9410650 156.4964290 111.7652030
  67.0482570 157.8005600 112.5265370  65.1554340 155.6203580 117.8795050
  65.5723130 155.4063690 117.0448510  65.8794160 155.8776370 118.4503670
  62.5934600 153.0655280 110.9965100  61.6663880 152.9992660 111.2253570
  62.7459420 154.0035410 110.8820340  62.5803680 149.3372280 107.9932260
  61.6407350 149.4986240 108.0784720  62.8986940 150.0557960 107.4468250
  69.1016440 154.0190800 117.9711290  68.2735070 154.0883890 117.4961420
  69.6966920 154.6045110 117.5027120  66.6231890 154.6275580 111.5000350
  66.0044310 154.2895130 110.8526650  66.6056340 153.9835340 112.2079540
  66.0658450 150.8060120 118.9166160  65.6529630 151.6313830 119.1706150
  65.3334400 150.2205160 118.7242520  58.1991240 153.5920020 113.7784830
  57.7948240 152.8797270 113.2830730  58.2854360 153.2473260 114.6672870
  58.6672940 157.2787580 115.9424040  58.3701230 156.6733050 115.2631820
  59.6172760 157.3164890 115.8313400  56.9119860 150.3663230 117.5583870
  57.4634450 150.4758570 116.7837120  57.4263370 150.7400830 118.2739100
  66.7558550 160.8519450 119.6047140  66.2789110 161.6591640 119.4119750
  66.0720340 160.1997780 119.7573350  57.7591370 157.0169270 122.5931840
  56.8619900 157.2409240 122.8405240  57.7844240 157.1404210 121.6443240
  64.7996590 153.8662390 108.5073100  65.2389870 153.0284820 108.3610920
  65.5125010 154.4991790 108.5937240  56.5862590 153.8882590 121.1689210
  56.4470360 154.7605390 121.5376610  55.7043950 153.5455400 121.0237150
  62.9091970 158.8058460 112.4754340  63.3487880 159.5482790 112.0609730
  62.8478860 159.0485030 113.3993300  58.3842940 159.8304290 123.3774360
  58.3558370 160.2347240 122.5102790  58.2207910 158.9014650 123.2145960
  68.3813730 145.1205200 106.8214140  68.0686390 145.2132030 107.7213210
  69.1426200 145.6986230 106.7711570  54.8995870 152.4865000 111.2791480
  54.7793470 153.2127090 110.6672750  54.5896760 151.7167910 110.8019390
  70.3357760 160.6131390 124.6738530  70.8117480 161.0914280 125.3527610
  70.9564920 160.5448880 123.9484030  52.5381240 155.6580140 117.0860120
  52.6161660 155.7928910 116.1415840  53.1522920 154.9496030 117.2788240
  53.7828870 157.3580330 113.4966300  53.3756950 157.4994920 112.6419900
  54.6741880 157.0740490 113.2937510  69.7391010 157.8044240 121.8338540
  69.8654070 157.5656120 120.9155720  69.7812390 156.9728780 122.3060620
  63.6007750 161.5072240 120.4033350  64.1152420 161.4180250 121.2055780
  62.7576830 161.8531940 120.6961260  65.5762150 161.7927580 109.8317350
  65.4163290 161.5030520 110.7299180  65.4108860 161.0167710 109.2962580
  58.0550530 161.5726110 111.6088970  57.8793010 160.6561650 111.3956770
  57.2006270 161.9313400 111.8486770  65.2788280 159.3015140 108.3915350
  64.5853440 159.2992430 107.7317630  66.0211140 158.8774460 107.9609520
  64.8438210 160.9277850 112.4663840  65.2995160 160.1467230 112.7802460
  65.1830730 161.6384670 113.0105020  69.5915020 149.8576700 122.7988280
  68.9759290 150.3656370 122.2703740  69.2711440 148.9575030 122.7414220
  52.5940760 156.6994310 119.6254580  52.7571800 156.2299670 118.8073950
  53.0593210 156.1917870 120.2903420  57.3659530 145.8300070 114.6615150
  56.9227680 146.6109610 114.3299670  57.9244520 146.1529960 115.3686090
  61.6529340 148.6968590 120.2650470  61.1908710 148.9051610 121.0770410
  61.2507450 147.8827940 119.9621140  66.6533850 149.9177540 121.3947130
  65.8027440 149.6183290 121.7156200  66.4935640 150.1619550 120.4830950
  63.7483560 151.4179290 123.4945920  64.0736970 150.5843040 123.1548150
  64.5363890 151.9407810 123.6424250  60.4818350 145.4510770 109.5420980
  59.8572530 145.4470640 110.2674290  60.3948470 144.5841730 109.1456950
  59.4035430 146.3747400 116.5204750  59.7007760 147.2810230 116.4396770
  59.9520990 145.8866180 115.9064320  57.1573750 150.9533640 112.3896400
  56.9314670 150.7370810 113.2943020  56.3766280 151.3862100 112.0442370
  64.3871510 150.9597010 110.9887050  63.7880400 151.6832810 110.8050670
  64.9351120 150.8973790 110.2063500  59.5972960 151.8519220 123.0556670
  59.5016560 150.9113950 122.9057070  60.4404940 152.0734290 122.6604740
  62.9936380 149.5960550 113.0190330  63.3865950 149.9132750 112.2059020
  63.3553230 148.7172430 113.1334850  54.7283500 148.2632890 121.2090450
  54.3346890 149.1108100 121.4163230  54.0401900 147.6259260 121.3999090
  61.3028550 148.3467860 124.2787190  60.6126870 148.1540060 124.9133280
  62.0460850 148.6302500 124.8111490  52.0300550 146.1861350 115.2420530
  51.7413600 146.7564210 115.9545510  52.7746310 145.7065800 115.6051760
  52.2170780 150.1281470 106.4523250  52.1345450 151.0712230 106.5938240
  51.8653840 149.9856380 105.5735600  63.5791520 152.1866300 117.1141110
  62.8472640 152.6953110 117.4631210  63.1815860 151.3696280 116.8129890
  60.0168910 148.8620500 115.5193600  60.0204970 148.4210450 114.6698140
  60.9120030 149.1837830 115.6265420  55.8671290 148.7446990 114.4787810
  55.5271340 149.2222220 115.2354860  55.1048610 148.2912110 114.1188910
  60.0789060 149.8632580 108.5100360  60.2001880 149.8219060 109.4586180
  59.6937570 150.7256730 108.3547090  64.0417430 147.6399980 116.5264050
  64.0590170 148.0908630 117.3705900  63.7933010 146.7405620 116.7397490
  59.0910560 152.1733720 107.9083660  58.5227460 151.7251970 107.2819570
  59.7999560 152.5326500 107.3748810  54.1679740 156.0745740 121.7850390
  53.7834530 155.4339410 122.3833350  54.4791930 156.7781860 122.3545120
  60.3176880 152.9222280 117.2659010  60.6847010 152.4480850 118.0120350
  60.1281940 153.7963850 117.6067350  53.1817370 147.6665970 113.3952480
  52.8964290 147.3021640 114.2331100  53.1196230 146.9346430 112.7815620
  58.1076250 151.9630920 119.5843220  57.8033320 152.8422900 119.8093580
  59.0622710 152.0230710 119.6200660  56.6358040 156.1691910 110.1810070
  55.8620300 155.6289530 110.0208790  57.3652670 155.6498520 109.8427830
  67.3946020 155.1657270 115.9736460  68.1145140 155.6612560 115.5832570
  67.1927840 154.4875160 115.3290330  62.8555960 146.5595230 110.1165850
  62.0420570 146.0608400 110.0411160  62.6617910 147.3993480 109.7002200
  62.7764820 155.2366330 121.8605460  62.7102130 154.3162000 121.6063050
  62.1469960 155.3341770 122.5750100  65.5704350 150.9314880 108.4128010
  66.4583970 151.2432110 108.2379350  65.5409440 150.0587130 108.0208590
  56.6795440 155.8372290 113.8188880  57.1974110 155.0340550 113.7645770
  56.2279460 155.7751430 114.6605710  61.5664940 157.1038570 109.0916180
  61.9080640 157.8480800 108.5959500  60.7377650 157.4169690 109.4541010
  54.1639980 152.8033660 120.7314580  53.8054920 153.4687510 121.3187920
  53.8694540 151.9717210 121.1027200  57.3653100 153.2617900 123.6154130
  57.0653240 153.4075080 122.7181950  58.1364340 152.7023190 123.5227520
  62.7081550 158.0586900 121.6109260  62.7226090 157.1267860 121.3928170
  62.0006650 158.1446660 122.2499030  67.8418620 152.2426720 107.8807870
  67.7582340 152.6740940 107.0304310  68.5612810 152.7025070 108.3134690
  68.9192760 154.6994240 120.9577840  68.1940950 155.2923020 120.7607230
  69.4468220 154.6917780 120.1591210  68.8705870 159.0968980 110.6090000
  68.2282030 158.4424600 110.8833720  68.4836530 159.5024070 109.8330670
  64.4492350 156.4254410 114.4561690  64.8016170 155.8282540 113.7963060
  63.5654680 156.0998640 114.6269940  60.5355630 157.1852100 111.8632100
  61.2226760 157.7321310 112.2439690  59.7488050 157.7292830 111.8981710
  52.6748030 152.8024920 107.3549180  53.5442880 153.0849720 107.6385100
  52.1838350 153.6160790 107.2397990  59.8382840 154.1898130 111.4757460
  60.2945620 155.0003380 111.7017650  59.4871050 153.8721270 112.3075950
  62.1415450 159.7004470 118.7049760  62.7857670 159.9063850 119.3823180
  62.5044890 158.9392870 118.2520610  55.7394620 144.5335780 111.9479980
  55.6109250 144.5253680 112.8964900  54.9156640 144.8718870 111.5970990
  63.4147530 157.7036820 117.4227210  64.0569760 157.0029980 117.5359380
  63.9396880 158.4835260 117.2424100  67.2603250 157.9885440 107.1466350
  67.0340830 157.2715880 107.7390990  66.8699450 157.7397880 106.3088100
  65.1885150 158.5031720 120.6263270  65.5241390 159.0898410 121.3041190
  64.2685490 158.3724430 120.8561060  53.0419280 162.0152300 107.9210810
  53.4016920 162.6141640 107.2668080  52.9011620 162.5612190 108.6945840
  52.7388550 146.2926900 121.4086680  52.0247070 146.4923820 122.0139290
  53.1583590 145.5166470 121.7801480  66.8419500 155.9057380 108.8080510
  66.5541200 156.3670070 109.5958390  67.6371670 155.4455150 109.0764730
  53.0261140 160.2807160 122.3953210  53.1352260 159.3401900 122.2548600
  52.3741700 160.5461910 121.7466940  61.0173730 158.5523050 123.7951330
  60.6970600 157.8332290 124.3397020  60.3432090 159.2278120 123.8687390
  59.0587900 159.3983500 108.7384480  59.0498000 160.1313190 108.1228990
  58.1386260 159.1515080 108.8311440  54.6594540 154.6198390 109.4831240
  54.0522490 155.3597290 109.4926540  55.1343890 154.7097750 108.6569440
  64.2327330 148.7849210 119.1588130  64.6008150 147.9644420 119.4867700
  63.3725530 148.8451100 119.5743780  67.5989360 147.7406150 109.9675690
  66.9702520 147.8451820 109.2533920  67.1041280 147.9602930 110.7569570
  62.0447500 159.4611740 107.4009670  62.1459480 159.2575730 106.4711650
  61.1449240 159.2070020 107.6057450  59.5673390 150.0192100 111.3833570
  58.8589540 150.4878440 111.8247180  59.8517870 149.3614110 112.0178760
  61.1929320 151.4388800 119.3826100  61.6914570 151.9134620 120.0477950
  61.3352270 150.5152320 119.5896130  63.5988820 146.7442760 112.8229360
  63.4756600 146.7628890 111.8738870  64.5473380 146.7921700 112.9427760
  60.6865610 161.9798060 112.0957340  60.9407110 161.9419450 111.1736710
  59.7378090 161.8531390 112.0885590  57.7708410 148.3277180 108.7584280
  58.6198940 148.7647330 108.6924470  57.4039680 148.6397440 109.5856340
  68.3996180 147.6556760 120.2254490  67.8969780 148.3962160 120.5648300
  69.2152840 148.0440760 119.9091280  66.6918190 152.8989940 113.6715850
  65.7508330 152.9140170 113.8463540  67.0062260 152.1125900 114.1176150
  56.6699830 154.5809540 107.2319810  57.4363100 154.4690900 107.7945240
  56.7474520 153.8847510 106.5796580  55.3646590 152.0134610 107.9152700
  55.4450180 151.0662120 108.0270100  56.2566340 152.3441490 108.0213360
  68.6943770 160.0698790 115.3470110  68.8191190 160.8929960 115.8193920
  69.5609330 159.8589520 114.9994260  56.1661300 162.1630000 115.0187240
  56.9023780 161.6145460 115.2895810  56.5502220 163.0286010 114.8793230
  53.0506780 158.2303570 110.8928750  52.1246560 158.4724710 110.8834160
  53.5163210 159.0577830 110.7713500  55.1719580 161.3476070 124.2072820
  55.9732310 161.6688120 124.6208220  54.6571400 160.9871650 124.9292730
  59.2763610 161.3360310 106.8412810  60.0692220 161.6249140 106.3894600
  58.7567960 160.9052480 106.1625290  64.0084210 157.4555940 124.1548230
  63.4022370 157.4787540 123.4143980  63.7038320 156.7238980 124.6915480
  65.4384580 161.1836230 122.7657640  66.3906330 161.0994250 122.7157880
  65.2912800 161.8477940 123.4391430  68.3293780 160.5630440 108.2649550
  68.0435290 160.1495580 107.4503730  68.1313330 161.4918150 108.1450070
  52.8917390 153.8349530 123.1508870  53.3956410 153.2556810 123.7225100
  52.1524810 154.1189760 123.6885240  59.7941010 156.5563720 106.7055160
  59.6891650 155.9416070 107.4316540  59.6265230 156.0329610 105.9218170
  59.9455330 155.2420520 122.6844390  59.1801000 155.8105520 122.5999060
  60.1271290 154.9496730 121.7912620  63.0343740 155.6183750 107.3097150
  62.4853840 156.0653050 107.9539890  63.6563000 155.1133000 107.8334820
  67.0878680 156.9725850 123.2419410  67.8288150 157.3101610 122.7386870
  66.3251360 157.1417910 122.6889180  54.9240470 151.9779120 124.0458940
  54.9645810 151.6792990 124.9544170  55.7785970 152.3786730 123.8866460
  58.7018860 154.5774670 109.2062450  59.1235280 154.4114540 110.0493840
  58.8269700 153.7674900 108.7117590  56.8646280 150.5571220 122.0133430
  56.3342740 150.0662170 121.3856770  57.5334350 150.9855420 121.4791360
  61.2146500 153.6012280 106.4539550  61.7352160 152.8861300 106.0880700
  61.8614900 154.2398150 106.7540060  65.7624340 155.0240680 121.7774620
  66.1765360 155.1785760 122.6265040  64.8275340 155.1495900 121.9400400
  66.2346510 152.3636840 123.7813770  66.8167280 151.6089160 123.6934250
  66.4108280 152.8944280 123.0045250  57.3518580 147.5233590 122.0930720
  57.2575450 146.9054340 121.3681590  56.7715970 148.2499880 121.8660630
  60.1180020 146.0806830 119.1258110  59.6697320 146.1031090 118.2803660
  59.4845220 145.6825850 119.7228410  60.5239570 154.9761160 119.7470550
  60.9427680 155.8193890 119.5746790  59.6048200 155.1133200 119.5177330
  62.8603470 152.7077340 121.1308390  62.9799680 152.1118480 121.8703230
  63.7197470 152.7447030 120.7109690  65.1991370 153.2614530 119.7070900
  64.6726590 153.7857150 119.1036040  65.5422710 153.8941920 120.3380630
  57.5977760 150.6507900 106.1520610  57.3966820 149.7875260 106.5133950
  57.4269810 150.5641260 105.2142210  58.3746990 161.2814170 120.8628280
  57.8368080 162.0060230 120.5436980  58.6280950 160.8044510 120.0725620
  59.6272240 149.2498690 122.3884210  60.2171930 148.9414540 123.0762030
  58.8092480 148.7778440 122.5444110  64.4465670 148.8664500 122.6217230
  63.7581190 148.2046040 122.5567220  65.1671690 148.4202770 123.0665690
  65.0766070 145.4616130 108.6807490  65.3568360 144.6184030 109.0366910
  64.3031800 145.6939240 109.1946240  56.3960560 147.7508520 106.1398490
  56.6986460 147.7575950 105.2317640  57.1355150 147.4006380 106.6366150
  61.2309200 162.5165380 121.1214930  61.1567900 163.4200520 121.4287300
  60.3288040 162.1977280 121.0937000  59.6145490 146.6943140 107.1254690
  59.2667490 146.0167130 106.5457140  59.8158260 146.2332650 107.9398080
  61.7794530 161.6823890 108.7441290  62.6745320 162.0208860 108.7660050
  61.8112160 160.9603300 108.1165570  55.4190690 157.0550940 106.9728290
  55.8565560 157.5980610 107.6285870  55.9038420 156.2297890 106.9824630
  52.6336490 159.8439970 114.4248550  52.9639500 158.9761030 114.1927190
  53.0627490 160.0498490 115.2553510  57.2298410 158.1748980 112.0850520
  56.9293950 158.0513950 112.9854430  57.1235900 157.3157570 111.6766250
  53.1226700 160.7110560 117.1630180  52.6857690 160.8911360 117.9954330
  53.6904380 161.4685180 117.0211900  68.7588880 160.2127560 121.4507490
  68.1590870 160.2720120 120.7071410  68.8882780 159.2732540 121.5804340
  69.9990330 157.9545380 106.7877200  69.1683290 158.0222030 107.2584430
  70.1762160 158.8449500 106.4844060  69.4546790 154.6992860 109.2911400
  70.2165700 155.2689510 109.3971090  69.4701160 154.1320060 110.0619710
  52.9551130 153.2230790 113.5219060  52.2999970 152.9542430 112.8778760
  53.7929080 153.1135270 113.0721040  70.4606760 155.5542960 114.1353330
  70.8315590 154.7710280 113.7289300  71.1008690 156.2432060 113.9570630
  67.4440520 156.9379540 119.5483650  66.6300360 157.3676700 119.8109440
  67.8514720 157.5497950 118.9352700  69.5065960 154.9927230 106.4483920
  69.7814800 155.9006110 106.3203140  69.3176700 154.9289760 107.3845910
  65.9041570 148.0172080 107.7437550  66.3226450 147.8303060 106.9034210
  65.5977630 147.1651130 108.0540480  69.4031300 152.9296220 111.4413350
  69.0274900 152.1624150 111.0094640  68.6734420 153.3118920 111.9288280
  53.9927060 153.6083360 118.0622400  54.3600100 153.5210760 118.9418420
  53.4237880 152.8449910 117.9629260  68.7930920 152.0767740 121.0752870
  68.5617010 151.8480490 120.1750820  69.0535470 152.9967290 121.0297760
  53.5443060 150.5192450 121.9680820  52.6499110 150.4859210 122.3074530
  54.0840610 150.7179240 122.7332070  52.1689210 150.4329720 109.4644390
  51.2653290 150.6959920 109.2896050  52.6529830 150.7040890 108.6844350
  68.6782260 151.1553710 114.7420590  69.2019740 150.6616360 114.1110760
  69.2641680 151.2904070 115.4868160  68.8571980 151.2393580 118.2640140
  67.9074690 151.2057120 118.3785130  69.0384990 152.1493690 118.0289910
  54.7116420 149.4895260 107.3738770  55.4208120 149.0678480 106.8886050
  53.9956360 149.5570490 106.7422120  54.3590580 145.5434590 106.4141420
  55.0818710 146.0843530 106.7322640  54.6315100 145.2698010 105.5382960
  68.1682230 150.4127060 110.6813000  68.6641350 150.1797930 111.4661880
  67.9698300 149.5738900 110.2650640  54.0482770 144.7940780 116.3164040
  54.6958960 144.2438160 115.8759200  54.4684610 145.0483930 117.1379850
  69.5969390 149.0488010 113.2150680  69.4868670 148.8944050 114.1532950
  70.3576980 148.5208950 112.9726090  70.4859660 146.8795930 106.4556820
  71.4108970 146.7477110 106.2475110  70.4635450 146.9588750 107.4093270
  70.5598150 147.6506590 109.0813530  69.7649650 147.5851710 109.6106440
  70.7641430 148.5857230 109.0698880  67.5016570 161.6898140 113.0751920
  68.0975640 161.3682710 112.3986340  67.7594720 161.2169960 113.8665190
  53.8014770 144.9496450 119.0589360  53.4529590 145.4060270 119.8247540
  53.4702470 144.0553580 119.1411790  55.4079140 158.1216050 123.2242550
  55.3648770 157.7508960 124.1057010  55.5390150 159.0593620 123.3644370
  59.1085170 159.6775640 118.8252270  58.8676530 159.9450200 117.9382790
  60.0487810 159.8481370 118.8803130  61.3139590 146.1408330 122.5808780
  61.2528480 146.7330160 123.3304190  62.2539970 146.0334290 122.4359040
  70.3689330 161.6970020 119.6262910  69.8747610 162.0938890 118.9090040
  69.7602620 161.0719230 120.0200190  54.4735410 144.4772650 122.3340130
  55.0218400 144.2960700 121.5706240  54.5390720 143.6866760 122.8696440
  55.2467170 161.0678300 120.3440330  54.6527490 160.9363000 121.0830370
  55.2391010 160.2316440 119.8782430  64.6922190 144.3610530 118.5470360
  63.8182030 144.6945640 118.3443290  64.5832940 143.8883710 119.3722230
  65.5994170 146.5681400 119.9312080  65.2707530 145.7533160 119.5513810
  66.5476470 146.5251210 119.8077770  68.0528780 162.3393440 116.9049650
  67.5931750 163.0909250 116.5307670  67.4241240 161.6199910 116.8464450
  54.8779400 158.4336680 119.2948370  54.1513460 157.8141970 119.2274320
  54.9388550 158.8277290 118.4246450  58.4824500 160.6481680 116.0797780
  58.9989520 160.0369040 115.5546040  59.1321880 161.1510460 116.5708790
  61.2220000 161.5390170 116.9066760  61.5097810 161.2844470 116.0299770
  61.7343220 160.9867530 117.4972330  62.4397010 145.2780370 117.4863270
  61.6568800 145.7525870 117.7660030  62.1459940 144.3735200 117.3776450
  66.9918080 145.9803470 115.5312360  67.4326170 145.9248570 114.6833960
  66.7225670 146.8961480 115.6022540  68.8556650 145.6118710 113.5421180
  68.7945050 144.6679930 113.3952200  69.6348680 145.7198800 114.0874640
  53.1609400 161.7511070 112.5045130  52.9931440 161.1181750 113.2027020
  52.2943910 161.9570470 112.1539320  53.7837420 145.5827850 110.0076990
  54.5416780 145.6956730 109.4341020  53.3214590 146.4197050 109.9620420
  60.3251230 147.6967120 112.9979300  59.5125740 147.3224010 112.6575180
  60.8292870 146.9412200 113.3000490  64.8276210 144.3609570 114.2362370
  65.4305580 144.9329780 114.7110890  64.0869200 144.9249010 114.0136270
  67.9710810 144.7631130 109.5102650  68.1661440 145.6614580 109.7770080
  67.1840680 144.5318210 110.0035600  54.7672100 160.4444300 109.9495270
  54.2419720 160.8252330 109.2457230  54.6916680 161.0695070 110.6704980
  56.1562570 146.1091900 108.5478960  56.6855330 145.3221700 108.4186910
  56.7890890 146.7883090 108.7814490  58.3500410 145.8467040 111.6024350
  57.7203150 145.1454350 111.7694480  57.8105550 146.6071170 111.3857510
  61.2892360 162.4606270 124.2734960  62.2159670 162.2250540 124.3170920
  61.2742790 163.2878270 123.7920990  69.5237420 162.0031840 111.2709210
  69.6989610 161.3169580 110.6270130  68.8258990 162.5278890 110.8785880
  58.4755970 145.1251020 124.0376840  58.1940240 145.6284620 123.2737660
  58.8575670 144.3272770 123.6718970  57.3665070 162.3926680 108.8244520
  58.0983890 162.1085960 108.2768410  57.6258740 162.1539960 109.7143900
  56.5279860 158.5091410 108.8290850  55.8988740 158.9776510 109.3776680
  56.6427690 157.6640630 109.2637040  67.8569920 161.6876130 124.0976000
  68.6495240 161.1925360 123.8901960  68.1503070 162.3666270 124.7051610
  63.9829580 152.5597070  94.9792050  63.9023630 151.6451680  94.7083760
  63.5694000 153.0564140  94.2731760  62.1147620 154.3376090  96.8601320
  61.3389720 153.8576530  97.1499890  62.7660550 153.6581740  96.6857480
  56.1313450 154.6495900  97.7377080  55.2998330 154.3944610  98.1373590
  56.7394430 154.7206670  98.4735000  66.1355050 158.7436280  95.6400450
  65.6736580 157.9723520  95.9687620  66.9480600 158.7702350  96.1452900
  56.1114710 158.6835990  97.9335100  56.4142750 157.7933730  97.7545320
  56.8558300 159.2406210  97.7057350  54.5405400 149.6097790  91.5219470
  53.6522100 149.9513760  91.4199350  54.8246590 149.4098110  90.6300300
  52.5038410 152.2103440  97.4059170  53.0754520 151.4425640  97.4062810
  52.5039950 152.5092200  96.4965780  62.3618360 161.0294290  95.2604440
  61.7429800 161.4851790  94.6898880  63.2170140 161.1845750  94.8594140
  61.5556610 157.0133280  96.8671480  61.4864890 156.0723220  96.7060610
  62.3176470 157.1034690  97.4394050  53.7463280 147.6187800  99.1928100
  53.5666120 146.7213550  99.4730860  53.3443360 148.1659670  99.8675050
  62.5861780 149.8203660  97.0940410  62.9626600 148.9475540  96.9814080
  62.4881290 150.1562360  96.2030850  56.7166790 148.1929290  92.5557850
  56.8233540 149.0933020  92.8626610  55.8059150 148.1447260  92.2652500
  66.3685900 147.3154100  94.0268750  67.1895520 146.8250670  94.0694230
  66.4019980 147.9051760  94.7800590  54.3649950 150.1148300  97.8010440
  55.0460060 150.3786670  98.4197840  54.0498000 149.2749170  98.1348450
  58.5574520 151.1615660  96.8883030  59.0652740 151.6596630  97.5288050
  59.0887760 150.3850860  96.7122390  70.6585450 149.3320850 100.5912380
  69.9537620 149.7202560 100.0727490  70.9243370 150.0271140 101.1933310
  56.8410620 145.8014220 101.1546450  56.8429060 146.3186610 100.3492350
  56.0114930 145.3244400 101.1316380  63.2281710 155.9133530  92.6536350
  62.6098980 156.3782980  92.0899070  63.7404960 156.6061010  93.0705860
  58.0913470 155.4409400  99.3319950  57.7582850 156.0678320  99.9741020
  58.2680150 155.9671280  98.5521620  66.6047380 149.2554480  96.7996290
  65.9002950 149.5439370  97.3799400  66.9659540 150.0654590  96.4395850
  56.5225950 147.5124180  99.1616900  56.8642760 148.3566230  98.8670770
  55.5841760 147.6607920  99.2782240  57.3032570 157.4090200 101.1469130
  57.9206570 158.0841280 100.8653580  56.4425690 157.8178180 101.0556630
  52.5964910 156.5990060  90.0275980  52.2192890 157.0877160  89.2960880
  52.8537980 157.2715340  90.6582510  68.2210160 158.8729610  99.0623770
  67.5373680 159.5428720  99.0540440  68.7604450 159.0710260  98.2968630
  69.6734300 148.7009270  97.1905500  68.7259210 148.7348250  97.3220930
  69.9984290 149.5148220  97.5754860  60.2053840 145.0006450  95.4861490
  60.5128820 144.4453340  94.7696990  59.2754540 145.1350910  95.3034480
  65.7568900 160.7173740  97.7768950  65.7696060 160.3136030  96.9091210
  65.2044120 161.4921030  97.6730380  67.0514320 157.4389960  92.8659120
  66.9410650 156.4964290  92.9908540  67.0482570 157.8005600  93.7521880
  65.1554340 155.6203580  99.1051560  65.5723130 155.4063690  98.2705020
  65.8794160 155.8776370  99.6760180  62.5934600 153.0655280  92.2221610
  61.6663880 152.9992660  92.4510080  62.7459420 154.0035410  92.1076850
  62.5803680 149.3372280  89.2188770  61.6407350 149.4986240  89.3041230
  62.8986940 150.0557960  88.6724760  69.1016440 154.0190800  99.1967800
  68.2735070 154.0883890  98.7217930  69.6966920 154.6045110  98.7283630
  66.6231890 154.6275580  92.7256860  66.0044310 154.2895130  92.0783160
  66.6056340 153.9835340  93.4336050  66.0658450 150.8060120 100.1422670
  65.6529630 151.6313830 100.3962660  65.3334400 150.2205160  99.9499030
  58.1991240 153.5920020  95.0041340  57.7948240 152.8797270  94.5087240
  58.2854360 153.2473260  95.8929380  58.6672940 157.2787580  97.1680550
  58.3701230 156.6733050  96.4888330  59.6172760 157.3164890  97.0569910
  56.9119860 150.3663230  98.7840380  57.4634450 150.4758570  98.0093630
  57.4263370 150.7400830  99.4995610  66.7558550 160.8519450 100.8303650
  66.2789110 161.6591640 100.6376260  66.0720340 160.1997780 100.9829860
  57.7591370 157.0169270 103.8188350  56.8619900 157.2409240 104.0661750
  57.7844240 157.1404210 102.8699750  64.7996590 153.8662390  89.7329610
  65.2389870 153.0284820  89.5867430  65.5125010 154.4991790  89.8193750
  56.5862590 153.8882590 102.3945720  56.4470360 154.7605390 102.7633120
  55.7043950 153.5455400 102.2493660  62.9091970 158.8058460  93.7010850
  63.3487880 159.5482790  93.2866240  62.8478860 159.0485030  94.6249810
  58.3842940 159.8304290 104.6030870  58.3558370 160.2347240 103.7359300
  58.2207910 158.9014650 104.4402470  68.3813730 145.1205200  88.0470650
  68.0686390 145.2132030  88.9469720  69.1426200 145.6986230  87.9968080
  54.8995870 152.4865000  92.5047990  54.7793470 153.2127090  91.8929260
  54.5896760 151.7167910  92.0275900  70.3357760 160.6131390 105.8995040
  70.8117480 161.0914280 106.5784120  70.9564920 160.5448880 105.1740540
  52.5381240 155.6580140  98.3116630  52.6161660 155.7928910  97.3672350
  53.1522920 154.9496030  98.5044750  53.7828870 157.3580330  94.7222810
  53.3756950 157.4994920  93.8676410  54.6741880 157.0740490  94.5194020
  69.7391010 157.8044240 103.0595050  69.8654070 157.5656120 102.1412230
  69.7812390 156.9728780 103.5317130  63.6007750 161.5072240 101.6289860
  64.1152420 161.4180250 102.4312290  62.7576830 161.8531940 101.9217770
  65.5762150 161.7927580  91.0573860  65.4163290 161.5030520  91.9555690
  65.4108860 161.0167710  90.5219090  58.0550530 161.5726110  92.8345480
  57.8793010 160.6561650  92.6213280  57.2006270 161.9313400  93.0743280
  65.2788280 159.3015140  89.6171860  64.5853440 159.2992430  88.9574140
  66.0211140 158.8774460  89.1866030  64.8438210 160.9277850  93.6920350
  65.2995160 160.1467230  94.0058970  65.1830730 161.6384670  94.2361530
  69.5915020 149.8576700 104.0244790  68.9759290 150.3656370 103.4960250
  69.2711440 148.9575030 103.9670730  52.5940760 156.6994310 100.8511090
  52.7571800 156.2299670 100.0330460  53.0593210 156.1917870 101.5159930
  57.3659530 145.8300070  95.8871660  56.9227680 146.6109610  95.5556180
  57.9244520 146.1529960  96.5942600  61.6529340 148.6968590 101.4906980
  61.1908710 148.9051610 102.3026920  61.2507450 147.8827940 101.1877650
  66.6533850 149.9177540 102.6203640  65.8027440 149.6183290 102.9412710
  66.4935640 150.1619550 101.7087460  63.7483560 151.4179290 104.7202430
  64.0736970 150.5843040 104.3804660  64.5363890 151.9407810 104.8680760
  60.4818350 145.4510770  90.7677490  59.8572530 145.4470640  91.4930800
  60.3948470 144.5841730  90.3713460  59.4035430 146.3747400  97.7461260
  59.7007760 147.2810230  97.6653280  59.9520990 145.8866180  97.1320830
  57.1573750 150.9533640  93.6152910  56.9314670 150.7370810  94.5199530
  56.3766280 151.3862100  93.2698880  64.3871510 150.9597010  92.2143560
  63.7880400 151.6832810  92.0307180  64.9351120 150.8973790  91.4320010
  59.5972960 151.8519220 104.2813180  59.5016560 150.9113950 104.1313580
  60.4404940 152.0734290 103.8861250  62.9936380 149.5960550  94.2446840
  63.3865950 149.9132750  93.4315530  63.3553230 148.7172430  94.3591360
  54.7283500 148.2632890 102.4346960  54.3346890 149.1108100 102.6419740
  54.0401900 147.6259260 102.6255600  61.3028550 148.3467860 105.5043700
  60.6126870 148.1540060 106.1389790  62.0460850 148.6302500 106.0368000
  52.0300550 146.1861350  96.4677040  51.7413600 146.7564210  97.1802020
  52.7746310 145.7065800  96.8308270  52.2170780 150.1281470  87.6779760
  52.1345450 151.0712230  87.8194750  51.8653840 149.9856380  86.7992110
  63.5791520 152.1866300  98.3397620  62.8472640 152.6953110  98.6887720
  63.1815860 151.3696280  98.0386400  60.0168910 148.8620500  96.7450110
  60.0204970 148.4210450  95.8954650  60.9120030 149.1837830  96.8521930
  55.8671290 148.7446990  95.7044320  55.5271340 149.2222220  96.4611370
  55.1048610 148.2912110  95.3445420  60.0789060 149.8632580  89.7356870
  60.2001880 149.8219060  90.6842690  59.6937570 150.7256730  89.5803600
  64.0417430 147.6399980  97.7520560  64.0590170 148.0908630  98.5962410
  63.7933010 146.7405620  97.9654000  59.0910560 152.1733720  89.1340170
  58.5227460 151.7251970  88.5076080  59.7999560 152.5326500  88.6005320
  67.4688180 145.0532160 103.5906940  67.7933950 144.3221820 104.1164920
  67.5044690 144.7345800 102.6887930  54.1679740 156.0745740 103.0106900
  53.7834530 155.4339410 103.6089860  54.4791930 156.7781860 103.5801630
  60.3176880 152.9222280  98.4915520  60.6847010 152.4480850  99.2376860
  60.1281940 153.7963850  98.8323860  53.1817370 147.6665970  94.6208990
  52.8964290 147.3021640  95.4587610  53.1196230 146.9346430  94.0072130
  58.1076250 151.9630920 100.8099730  57.8033320 152.8422900 101.0350090
  59.0622710 152.0230710 100.8457170  56.6358040 156.1691910  91.4066580
  55.8620300 155.6289530  91.2465300  57.3652670 155.6498520  91.0684340
  67.3946020 155.1657270  97.1992970  68.1145140 155.6612560  96.8089080
  67.1927840 154.4875160  96.5546840  62.8555960 146.5595230  91.3422360
  62.0420570 146.0608400  91.2667670  62.6617910 147.3993480  90.9258710
  62.7764820 155.2366330 103.0861970  62.7102130 154.3162000 102.8319560
  62.1469960 155.3341770 103.8006610  65.5704350 150.9314880  89.6384520
  66.4583970 151.2432110  89.4635860  65.5409440 150.0587130  89.2465100
  56.6795440 155.8372290  95.0445390  57.1974110 155.0340550  94.9902280
  56.2279460 155.7751430  95.8862220  61.5664940 157.1038570  90.3172690
  61.9080640 157.8480800  89.8216010  60.7377650 157.4169690  90.6797520
  54.1639980 152.8033660 101.9571090  53.8054920 153.4687510 102.5444430
  53.8694540 151.9717210 102.3283710  57.3653100 153.2617900 104.8410640
  57.0653240 153.4075080 103.9438460  58.1364340 152.7023190 104.7484030
  62.7081550 158.0586900 102.8365770  62.7226090 157.1267860 102.6184680
  62.0006650 158.1446660 103.4755540  67.8418620 152.2426720  89.1064380
  67.7582340 152.6740940  88.2560820  68.5612810 152.7025070  89.5391200
  68.9192760 154.6994240 102.1834350  68.1940950 155.2923020 101.9863740
  69.4468220 154.6917780 101.3847720  68.8705870 159.0968980  91.8346510
  68.2282030 158.4424600  92.1090230  68.4836530 159.5024070  91.0587180
  64.4492350 156.4254410  95.6818200  64.8016170 155.8282540  95.0219570
  63.5654680 156.0998640  95.8526450  60.5355630 157.1852100  93.0888610
  61.2226760 157.7321310  93.4696200  59.7488050 157.7292830  93.1238220
  52.6748030 152.8024920  88.5805690  53.5442880 153.0849720  88.8641610
  52.1838350 153.6160790  88.4654500  59.8382840 154.1898130  92.7013970
  60.2945620 155.0003380  92.9274160  59.4871050 153.8721270  93.5332460
  62.1415450 159.7004470  99.9306270  62.7857670 159.9063850 100.6079690
  62.5044890 158.9392870  99.4777120  55.7394620 144.5335780  93.1736490
  55.6109250 144.5253680  94.1221410  54.9156640 144.8718870  92.8227500
  63.4147530 157.7036820  98.6483720  64.0569760 157.0029980  98.7615890
  63.9396880 158.4835260  98.4680610  67.2603250 157.9885440  88.3722860
  67.0340830 157.2715880  88.9647500  66.8699450 157.7397880  87.5344610
  65.1885150 158.5031720 101.8519780  65.5241390 159.0898410 102.5297700
  64.2685490 158.3724430 102.0817570  53.0419280 162.0152300  89.1467320
  53.4016920 162.6141640  88.4924590  52.9011620 162.5612190  89.9202350
  52.7388550 146.2926900 102.6343190  52.0247070 146.4923820 103.2395800
  53.1583590 145.5166470 103.0057990  66.8419500 155.9057380  90.0337020
  66.5541200 156.3670070  90.8214900  67.6371670 155.4455150  90.3021240
  53.0261140 160.2807160 103.6209720  53.1352260 159.3401900 103.4805110
  52.3741700 160.5461910 102.9723450  61.0173730 158.5523050 105.0207840
  60.6970600 157.8332290 105.5653530  60.3432090 159.2278120 105.0943900
  59.0587900 159.3983500  89.9640990  59.0498000 160.1313190  89.3485500
  58.1386260 159.1515080  90.0567950  54.6594540 154.6198390  90.7087750
  54.0522490 155.3597290  90.7183050  55.1343890 154.7097750  89.8825950
  64.2327330 148.7849210 100.3844640  64.6008150 147.9644420 100.7124210
  63.3725530 148.8451100 100.8000290  67.5989360 147.7406150  91.1932200
  66.9702520 147.8451820  90.4790430  67.1041280 147.9602930  91.9826080
  62.0447500 159.4611740  88.6266180  62.1459480 159.2575730  87.6968160
  61.1449240 159.2070020  88.8313960  59.5673390 150.0192100  92.6090080
  58.8589540 150.4878440  93.0503690  59.8517870 149.3614110  93.2435270
  61.1929320 151.4388800 100.6082610  61.6914570 151.9134620 101.2734460
  61.3352270 150.5152320 100.8152640  63.5988820 146.7442760  94.0485870
  63.4756600 146.7628890  93.0995380  64.5473380 146.7921700  94.1684270
  60.6865610 161.9798060  93.3213850  60.9407110 161.9419450  92.3993220
  59.7378090 161.8531390  93.3142100  57.7708410 148.3277180  89.9840790
  58.6198940 148.7647330  89.9180980  57.4039680 148.6397440  90.8112850
  68.3996180 147.6556760 101.4511000  67.8969780 148.3962160 101.7904810
  69.2152840 148.0440760 101.1347790  66.6918190 152.8989940  94.8972360
  65.7508330 152.9140170  95.0720050  67.0062260 152.1125900  95.3432660
  56.6699830 154.5809540  88.4576320  57.4363100 154.4690900  89.0201750
  56.7474520 153.8847510  87.8053090  55.3646590 152.0134610  89.1409210
  55.4450180 151.0662120  89.2526610  56.2566340 152.3441490  89.2469870
  68.6943770 160.0698790  96.5726620  68.8191190 160.8929960  97.0450430
  69.5609330 159.8589520  96.2250770  56.1661300 162.1630000  96.2443750
  56.9023780 161.6145460  96.5152320  56.5502220 163.0286010  96.1049740
  53.0506780 158.2303570  92.1185260  52.1246560 158.4724710  92.1090670
  53.5163210 159.0577830  91.9970010  55.1719580 161.3476070 105.4329330
  55.9732310 161.6688120 105.8464730  54.6571400 160.9871650 106.1549240
  59.2763610 161.3360310  88.0669320  60.0692220 161.6249140  87.6151110
  58.7567960 160.9052480  87.3881800  64.0084210 157.4555940 105.3804740
  63.4022370 157.4787540 104.6400490  63.7038320 156.7238980 105.9171990
  65.4384580 161.1836230 103.9914150  66.3906330 161.0994250 103.9414390
  65.2912800 161.8477940 104.6647940  68.3293780 160.5630440  89.4906060
  68.0435290 160.1495580  88.6760240  68.1313330 161.4918150  89.3706580
  52.8917390 153.8349530 104.3765380  53.3956410 153.2556810 104.9481610
  52.1524810 154.1189760 104.9141750  59.7941010 156.5563720  87.9311670
  59.6891650 155.9416070  88.6573050  59.6265230 156.0329610  87.1474680
  59.9455330 155.2420520 103.9100900  59.1801000 155.8105520 103.8255570
  60.1271290 154.9496730 103.0169130  63.0343740 155.6183750  88.5353660
  62.4853840 156.0653050  89.1796400  63.6563000 155.1133000  89.0591330
  67.0878680 156.9725850 104.4675920  67.8288150 157.3101610 103.9643380
  66.3251360 157.1417910 103.9145690  54.9240470 151.9779120 105.2715450
  54.9645810 151.6792990 106.1800680  55.7785970 152.3786730 105.1122970
  58.7018860 154.5774670  90.4318960  59.1235280 154.4114540  91.2750350
  58.8269700 153.7674900  89.9374100  56.8646280 150.5571220 103.2389940
  56.3342740 150.0662170 102.6113280  57.5334350 150.9855420 102.7047870
  61.2146500 153.6012280  87.6796060  61.7352160 152.8861300  87.3137210
  61.8614900 154.2398150  87.9796570  65.7624340 155.0240680 103.0031130
  66.1765360 155.1785760 103.8521550  64.8275340 155.1495900 103.1656910
  66.2346510 152.3636840 105.0070280  66.8167280 151.6089160 104.9190760
  66.4108280 152.8944280 104.2301760  57.3518580 147.5233590 103.3187230
  57.2575450 146.9054340 102.5938100  56.7715970 148.2499880 103.0917140
  60.1180020 146.0806830 100.3514620  59.6697320 146.1031090  99.5060170
  59.4845220 145.6825850 100.9484920  60.5239570 154.9761160 100.9727060
  60.9427680 155.8193890 100.8003300  59.6048200 155.1133200 100.7433840
  62.8603470 152.7077340 102.3564900  62.9799680 152.1118480 103.0959740
  63.7197470 152.7447030 101.9366200  65.1991370 153.2614530 100.9327410
  64.6726590 153.7857150 100.3292550  65.5422710 153.8941920 101.5637140
  57.5977760 150.6507900  87.3777120  57.3966820 149.7875260  87.7390460
  57.4269810 150.5641260  86.4398720  58.3746990 161.2814170 102.0884790
  57.8368080 162.0060230 101.7693490  58.6280950 160.8044510 101.2982130
  59.6272240 149.2498690 103.6140720  60.2171930 148.9414540 104.3018540
  58.8092480 148.7778440 103.7700620  64.4465670 148.8664500 103.8473740
  63.7581190 148.2046040 103.7823730  65.1671690 148.4202770 104.2922200
  65.0766070 145.4616130  89.9064000  65.3568360 144.6184030  90.2623420
  64.3031800 145.6939240  90.4202750  56.3960560 147.7508520  87.3655000
  56.6986460 147.7575950  86.4574150  57.1355150 147.4006380  87.8622660
  61.2309200 162.5165380 102.3471440  61.1567900 163.4200520 102.6543810
  60.3288040 162.1977280 102.3193510  59.6145490 146.6943140  88.3511200
  59.2667490 146.0167130  87.7713650  59.8158260 146.2332650  89.1654590
  61.7794530 161.6823890  89.9697800  62.6745320 162.0208860  89.9916560
  61.8112160 160.9603300  89.3422080  55.4190690 157.0550940  88.1984800
  55.8565560 157.5980610  88.8542380  55.9038420 156.2297890  88.2081140
  52.6336490 159.8439970  95.6505060  52.9639500 158.9761030  95.4183700
  53.0627490 160.0498490  96.4810020  57.2298410 158.1748980  93.3107030
  56.9293950 158.0513950  94.2110940  57.1235900 157.3157570  92.9022760
  53.1226700 160.7110560  98.3886690  52.6857690 160.8911360  99.2210840
  53.6904380 161.4685180  98.2468410  68.7588880 160.2127560 102.6764000
  68.1590870 160.2720120 101.9327920  68.8882780 159.2732540 102.8060850
  69.9990330 157.9545380  88.0133710  69.1683290 158.0222030  88.4840940
  70.1762160 158.8449500  87.7100570  69.4546790 154.6992860  90.5167910
  70.2165700 155.2689510  90.6227600  69.4701160 154.1320060  91.2876220
  52.9551130 153.2230790  94.7475570  52.2999970 152.9542430  94.1035270
  53.7929080 153.1135270  94.2977550  70.4606760 155.5542960  95.3609840
  70.8315590 154.7710280  94.9545810  71.1008690 156.2432060  95.1827140
  67.4440520 156.9379540 100.7740160  66.6300360 157.3676700 101.0365950
  67.8514720 157.5497950 100.1609210  69.5065960 154.9927230  87.6740430
  69.7814800 155.9006110  87.5459650  69.3176700 154.9289760  88.6102420
  65.9041570 148.0172080  88.9694060  66.3226450 147.8303060  88.1290720
  65.5977630 147.1651130  89.2796990  69.4031300 152.9296220  92.6669860
  69.0274900 152.1624150  92.2351150  68.6734420 153.3118920  93.1544790
  53.9927060 153.6083360  99.2878910  54.3600100 153.5210760 100.1674930
  53.4237880 152.8449910  99.1885770  68.7930920 152.0767740 102.3009380
  68.5617010 151.8480490 101.4007330  69.0535470 152.9967290 102.2554270
  53.5443060 150.5192450 103.1937330  52.6499110 150.4859210 103.5331040
  54.0840610 150.7179240 103.9588580  67.2318990 147.3024170 105.0789080
  68.1089170 147.3107570 105.4623080  67.2439830 146.5655010 104.4681430
  52.1689210 150.4329720  90.6900900  51.2653290 150.6959920  90.5152560
  52.6529830 150.7040890  89.9100860  68.6782260 151.1553710  95.9677100
  69.2019740 150.6616360  95.3367270  69.2641680 151.2904070  96.7124670
  68.8571980 151.2393580  99.4896650  67.9074690 151.2057120  99.6041640
  69.0384990 152.1493690  99.2546420  54.7116420 149.4895260  88.5995280
  55.4208120 149.0678480  88.1142560  53.9956360 149.5570490  87.9678630
  54.3590580 145.5434590  87.6397930  55.0818710 146.0843530  87.9579150
  54.6315100 145.2698010  86.7639470  68.1682230 150.4127060  91.9069510
  68.6641350 150.1797930  92.6918390  67.9698300 149.5738900  91.4907150
  54.0482770 144.7940780  97.5420550  54.6958960 144.2438160  97.1015710
  54.4684610 145.0483930  98.3636360  69.5969390 149.0488010  94.4407190
  69.4868670 148.8944050  95.3789460  70.3576980 148.5208950  94.1982600
  67.9435110 144.9882140 100.8990190  68.5807330 145.6016280 101.2649380
  68.0910000 145.0242800  99.9539420  70.4859660 146.8795930  87.6813330
  71.4108970 146.7477110  87.4731620  70.4635450 146.9588750  88.6349780
  70.5598150 147.6506590  90.3070040  69.7649650 147.5851710  90.8362950
  70.7641430 148.5857230  90.2955390  67.5016570 161.6898140  94.3008430
  68.0975640 161.3682710  93.6242850  67.7594720 161.2169960  95.0921700
  53.8014770 144.9496450 100.2845870  53.4529590 145.4060270 101.0504050
  53.4702470 144.0553580 100.3668300  55.4079140 158.1216050 104.4499060
  55.3648770 157.7508960 105.3313520  55.5390150 159.0593620 104.5900880
  59.1085170 159.6775640 100.0508780  58.8676530 159.9450200  99.1639300
  60.0487810 159.8481370 100.1059640  61.3139590 146.1408330 103.8065290
  61.2528480 146.7330160 104.5560700  62.2539970 146.0334290 103.6615550
  63.9514150 145.7978390 103.4457580  64.5654560 146.1157680 102.7838660
  64.4963710 145.3126980 104.0653440  70.3689330 161.6970020 100.8519420
  69.8747610 162.0938890 100.1346550  69.7602620 161.0719230 101.2456700
  54.4735410 144.4772650 103.5596640  55.0218400 144.2960700 102.7962750
  54.5390720 143.6866760 104.0952950  55.2467170 161.0678300 101.5696840
  54.6527490 160.9363000 102.3086880  55.2391010 160.2316440 101.1038940
  64.6922190 144.3610530  99.7726870  63.8182030 144.6945640  99.5699800
  64.5832940 143.8883710 100.5978740  65.5994170 146.5681400 101.1568590
  65.2707530 145.7533160 100.7770320  66.5476470 146.5251210 101.0334280
  68.0528780 162.3393440  98.1306160  67.5931750 163.0909250  97.7564180
  67.4241240 161.6199910  98.0720960  54.8779400 158.4336680 100.5204880
  54.1513460 157.8141970 100.4530830  54.9388550 158.8277290  99.6502960
  58.4824500 160.6481680  97.3054290  58.9989520 160.0369040  96.7802550
  59.1321880 161.1510460  97.7965300  61.2220000 161.5390170  98.1323270
  61.5097810 161.2844470  97.2556280  61.7343220 160.9867530  98.7228840
  62.4397010 145.2780370  98.7119780  61.6568800 145.7525870  98.9916540
  62.1459940 144.3735200  98.6032960  66.9918080 145.9803470  96.7568870
  67.4326170 145.9248570  95.9090470  66.7225670 146.8961480  96.8279050
  68.8556650 145.6118710  94.7677690  68.7945050 144.6679930  94.6208710
  69.6348680 145.7198800  95.3131150  53.1609400 161.7511070  93.7301640
  52.9931440 161.1181750  94.4283530  52.2943910 161.9570470  93.3795830
  53.7837420 145.5827850  91.2333500  54.5416780 145.6956730  90.6597530
  53.3214590 146.4197050  91.1876930  60.3251230 147.6967120  94.2235810
  59.5125740 147.3224010  93.8831690  60.8292870 146.9412200  94.5257000
  64.8276210 144.3609570  95.4618880  65.4305580 144.9329780  95.9367400
  64.0869200 144.9249010  95.2392780  67.9710810 144.7631130  90.7359160
  68.1661440 145.6614580  91.0026590  67.1840680 144.5318210  91.2292110
  54.7672100 160.4444300  91.1751780  54.2419720 160.8252330  90.4713740
  54.6916680 161.0695070  91.8961490  56.1562570 146.1091900  89.7735470
  56.6855330 145.3221700  89.6443420  56.7890890 146.7883090  90.0071000
  58.3500410 145.8467040  92.8280860  57.7203150 145.1454350  92.9950990
  57.8105550 146.6071170  92.6114020  61.2892360 162.4606270 105.4991470
  62.2159670 162.2250540 105.5427430  61.2742790 163.2878270 105.0177500
  69.5237420 162.0031840  92.4965720  69.6989610 161.3169580  91.8526640
  68.8258990 162.5278890  92.1042390  58.4755970 145.1251020 105.2633350
  58.1940240 145.6284620 104.4994170  58.8575670 144.3272770 104.8975480
  57.3665070 162.3926680  90.0501030  58.0983890 162.1085960  89.5024920
  57.6258740 162.1539960  90.9400410  56.5279860 158.5091410  90.0547360
  55.8988740 158.9776510  90.6033190  56.6427690 157.6640630  90.4893550
  65.0771430 144.5404600 105.8413820  64.9636880 144.8599210 106.7365340
  65.8941170 144.9417110 105.5451100  67.8569920 161.6876130 105.3232510
  68.6495240 161.1925360 105.1158470  68.1503070 162.3666270 105.9308120
  63.9829580 152.5597070  76.2048560  63.9023630 151.6451680  75.9340270
  63.5694000 153.0564140  75.4988270  62.1147620 154.3376090  78.0857830
  61.3389720 153.8576530  78.3756400  62.7660550 153.6581740  77.9113990
  56.1313450 154.6495900  78.9633590  55.2998330 154.3944610  79.3630100
  56.7394430 154.7206670  79.6991510  66.1355050 158.7436280  76.8656960
  65.6736580 157.9723520  77.1944130  66.9480600 158.7702350  77.3709410
  56.1114710 158.6835990  79.1591610  56.4142750 157.7933730  78.9801830
  56.8558300 159.2406210  78.9313860  54.5405400 149.6097790  72.7475980
  53.6522100 149.9513760  72.6455860  54.8246590 149.4098110  71.8556810
  52.5038410 152.2103440  78.6315680  53.0754520 151.4425640  78.6319320
  52.5039950 152.5092200  77.7222290  62.3618360 161.0294290  76.4860950
  61.7429800 161.4851790  75.9155390  63.2170140 161.1845750  76.0850650
  61.5556610 157.0133280  78.0927990  61.4864890 156.0723220  77.9317120
  62.3176470 157.1034690  78.6650560  53.7463280 147.6187800  80.4184610
  53.5666120 146.7213550  80.6987370  53.3443360 148.1659670  81.0931560
  62.5861780 149.8203660  78.3196920  62.9626600 148.9475540  78.2070590
  62.4881290 150.1562360  77.4287360  56.7166790 148.1929290  73.7814360
  56.8233540 149.0933020  74.0883120  55.8059150 148.1447260  73.4909010
  66.3685900 147.3154100  75.2525260  67.1895520 146.8250670  75.2950740
  66.4019980 147.9051760  76.0057100  54.3649950 150.1148300  79.0266950
  55.0460060 150.3786670  79.6454350  54.0498000 149.2749170  79.3604960
  58.5574520 151.1615660  78.1139540  59.0652740 151.6596630  78.7544560
  59.0887760 150.3850860  77.9378900  70.6585450 149.3320850  81.8168890
  69.9537620 149.7202560  81.2984000  70.9243370 150.0271140  82.4189820
  56.8410620 145.8014220  82.3802960  56.8429060 146.3186610  81.5748860
  56.0114930 145.3244400  82.3572890  63.2281710 155.9133530  73.8792860
  62.6098980 156.3782980  73.3155580  63.7404960 156.6061010  74.2962370
  58.0913470 155.4409400  80.5576460  57.7582850 156.0678320  81.1997530
  58.2680150 155.9671280  79.7778130  66.6047380 149.2554480  78.0252800
  65.9002950 149.5439370  78.6055910  66.9659540 150.0654590  77.6652360
  56.5225950 147.5124180  80.3873410  56.8642760 148.3566230  80.0927280
  55.5841760 147.6607920  80.5038750  57.3032570 157.4090200  82.3725640
  57.9206570 158.0841280  82.0910090  56.4425690 157.8178180  82.2813140
  52.5964910 156.5990060  71.2532490  52.2192890 157.0877160  70.5217390
  52.8537980 157.2715340  71.8839020  68.2210160 158.8729610  80.2880280
  67.5373680 159.5428720  80.2796950  68.7604450 159.0710260  79.5225140
  69.6734300 148.7009270  78.4162010  68.7259210 148.7348250  78.5477440
  69.9984290 149.5148220  78.8011370  60.2053840 145.0006450  76.7118000
  60.5128820 144.4453340  75.9953500  59.2754540 145.1350910  76.5290990
  65.7568900 160.7173740  79.0025460  65.7696060 160.3136030  78.1347720
  65.2044120 161.4921030  78.8986890  67.0514320 157.4389960  74.0915630
  66.9410650 156.4964290  74.2165050  67.0482570 157.8005600  74.9778390
  65.1554340 155.6203580  80.3308070  65.5723130 155.4063690  79.4961530
  65.8794160 155.8776370  80.9016690  62.5934600 153.0655280  73.4478120
  61.6663880 152.9992660  73.6766590  62.7459420 154.0035410  73.3333360
  62.5803680 149.3372280  70.4445280  61.6407350 149.4986240  70.5297740
  62.8986940 150.0557960  69.8981270  69.1016440 154.0190800  80.4224310
  68.2735070 154.0883890  79.9474440  69.6966920 154.6045110  79.9540140
  66.6231890 154.6275580  73.9513370  66.0044310 154.2895130  73.3039670
  66.6056340 153.9835340  74.6592560  66.0658450 150.8060120  81.3679180
  65.6529630 151.6313830  81.6219170  65.3334400 150.2205160  81.1755540
  58.1991240 153.5920020  76.2297850  57.7948240 152.8797270  75.7343750
  58.2854360 153.2473260  77.1185890  58.6672940 157.2787580  78.3937060
  58.3701230 156.6733050  77.7144840  59.6172760 157.3164890  78.2826420
  56.9119860 150.3663230  80.0096890  57.4634450 150.4758570  79.2350140
  57.4263370 150.7400830  80.7252120  66.7558550 160.8519450  82.0560160
  66.2789110 161.6591640  81.8632770  66.0720340 160.1997780  82.2086370
  57.7591370 157.0169270  85.0444860  56.8619900 157.2409240  85.2918260
  57.7844240 157.1404210  84.0956260  64.7996590 153.8662390  70.9586120
  65.2389870 153.0284820  70.8123940  65.5125010 154.4991790  71.0450260
  56.5862590 153.8882590  83.6202230  56.4470360 154.7605390  83.9889630
  55.7043950 153.5455400  83.4750170  62.9091970 158.8058460  74.9267360
  63.3487880 159.5482790  74.5122750  62.8478860 159.0485030  75.8506320
  58.3842940 159.8304290  85.8287380  58.3558370 160.2347240  84.9615810
  58.2207910 158.9014650  85.6658980  54.8995870 152.4865000  73.7304500
  54.7793470 153.2127090  73.1185770  54.5896760 151.7167910  73.2532410
  70.3357760 160.6131390  87.1251550  70.8117480 161.0914280  87.8040630
  70.9564920 160.5448880  86.3997050  52.5381240 155.6580140  79.5373140
  52.6161660 155.7928910  78.5928860  53.1522920 154.9496030  79.7301260
  53.7828870 157.3580330  75.9479320  53.3756950 157.4994920  75.0932920
  54.6741880 157.0740490  75.7450530  69.7391010 157.8044240  84.2851560
  69.8654070 157.5656120  83.3668740  69.7812390 156.9728780  84.7573640
  63.6007750 161.5072240  82.8546370  64.1152420 161.4180250  83.6568800
  62.7576830 161.8531940  83.1474280  65.5762150 161.7927580  72.2830370
  65.4163290 161.5030520  73.1812200  65.4108860 161.0167710  71.7475600
  58.0550530 161.5726110  74.0601990  57.8793010 160.6561650  73.8469790
  57.2006270 161.9313400  74.2999790  65.2788280 159.3015140  70.8428370
  64.5853440 159.2992430  70.1830650  66.0211140 158.8774460  70.4122540
  64.8438210 160.9277850  74.9176860  65.2995160 160.1467230  75.2315480
  65.1830730 161.6384670  75.4618040  69.5915020 149.8576700  85.2501300
  68.9759290 150.3656370  84.7216760  69.2711440 148.9575030  85.1927240
  52.5940760 156.6994310  82.0767600  52.7571800 156.2299670  81.2586970
  53.0593210 156.1917870  82.7416440  57.3659530 145.8300070  77.1128170
  56.9227680 146.6109610  76.7812690  57.9244520 146.1529960  77.8199110
  61.6529340 148.6968590  82.7163490  61.1908710 148.9051610  83.5283430
  61.2507450 147.8827940  82.4134160  66.6533850 149.9177540  83.8460150
  65.8027440 149.6183290  84.1669220  66.4935640 150.1619550  82.9343970
  63.7483560 151.4179290  85.9458940  64.0736970 150.5843040  85.6061170
  64.5363890 151.9407810  86.0937270  60.4818350 145.4510770  71.9934000
  59.8572530 145.4470640  72.7187310  60.3948470 144.5841730  71.5969970
  59.4035430 146.3747400  78.9717770  59.7007760 147.2810230  78.8909790
  59.9520990 145.8866180  78.3577340  57.1573750 150.9533640  74.8409420
  56.9314670 150.7370810  75.7456040  56.3766280 151.3862100  74.4955390
  64.3871510 150.9597010  73.4400070  63.7880400 151.6832810  73.2563690
  64.9351120 150.8973790  72.6576520  59.5972960 151.8519220  85.5069690
  59.5016560 150.9113950  85.3570090  60.4404940 152.0734290  85.1117760
  62.9936380 149.5960550  75.4703350  63.3865950 149.9132750  74.6572040
  63.3553230 148.7172430  75.5847870  54.7283500 148.2632890  83.6603470
  54.3346890 149.1108100  83.8676250  54.0401900 147.6259260  83.8512110
  61.3028550 148.3467860  86.7300210  60.6126870 148.1540060  87.3646300
  62.0460850 148.6302500  87.2624510  52.0300550 146.1861350  77.6933550
  51.7413600 146.7564210  78.4058530  52.7746310 145.7065800  78.0564780
  52.2170780 150.1281470  68.9036270  52.1345450 151.0712230  69.0451260
  51.8653840 149.9856380  68.0248620  63.5791520 152.1866300  79.5654130
  62.8472640 152.6953110  79.9144230  63.1815860 151.3696280  79.2642910
  60.0168910 148.8620500  77.9706620  60.0204970 148.4210450  77.1211160
  60.9120030 149.1837830  78.0778440  55.8671290 148.7446990  76.9300830
  55.5271340 149.2222220  77.6867880  55.1048610 148.2912110  76.5701930
  60.0789060 149.8632580  70.9613380  60.2001880 149.8219060  71.9099200
  59.6937570 150.7256730  70.8060110  64.0417430 147.6399980  78.9777070
  64.0590170 148.0908630  79.8218920  63.7933010 146.7405620  79.1910510
  59.0910560 152.1733720  70.3596680  58.5227460 151.7251970  69.7332590
  59.7999560 152.5326500  69.8261830  67.4688180 145.0532160  84.8163450
  67.7933950 144.3221820  85.3421430  67.5044690 144.7345800  83.9144440
  54.1679740 156.0745740  84.2363410  53.7834530 155.4339410  84.8346370
  54.4791930 156.7781860  84.8058140  60.3176880 152.9222280  79.7172030
  60.6847010 152.4480850  80.4633370  60.1281940 153.7963850  80.0580370
  53.1817370 147.6665970  75.8465500  52.8964290 147.3021640  76.6844120
  53.1196230 146.9346430  75.2328640  58.1076250 151.9630920  82.0356240
  57.8033320 152.8422900  82.2606600  59.0622710 152.0230710  82.0713680
  56.6358040 156.1691910  72.6323090  55.8620300 155.6289530  72.4721810
  57.3652670 155.6498520  72.2940850  67.3946020 155.1657270  78.4249480
  68.1145140 155.6612560  78.0345590  67.1927840 154.4875160  77.7803350
  62.8555960 146.5595230  72.5678870  62.0420570 146.0608400  72.4924180
  62.6617910 147.3993480  72.1515220  62.7764820 155.2366330  84.3118480
  62.7102130 154.3162000  84.0576070  62.1469960 155.3341770  85.0263120
  65.5704350 150.9314880  70.8641030  66.4583970 151.2432110  70.6892370
  65.5409440 150.0587130  70.4721610  56.6795440 155.8372290  76.2701900
  57.1974110 155.0340550  76.2158790  56.2279460 155.7751430  77.1118730
  61.5664940 157.1038570  71.5429200  61.9080640 157.8480800  71.0472520
  60.7377650 157.4169690  71.9054030  54.1639980 152.8033660  83.1827600
  53.8054920 153.4687510  83.7700940  53.8694540 151.9717210  83.5540220
  57.3653100 153.2617900  86.0667150  57.0653240 153.4075080  85.1694970
  58.1364340 152.7023190  85.9740540  62.7081550 158.0586900  84.0622280
  62.7226090 157.1267860  83.8441190  62.0006650 158.1446660  84.7012050
  67.8418620 152.2426720  70.3320890  67.7582340 152.6740940  69.4817330
  68.5612810 152.7025070  70.7647710  68.9192760 154.6994240  83.4090860
  68.1940950 155.2923020  83.2120250  69.4468220 154.6917780  82.6104230
  68.8705870 159.0968980  73.0603020  68.2282030 158.4424600  73.3346740
  68.4836530 159.5024070  72.2843690  64.4492350 156.4254410  76.9074710
  64.8016170 155.8282540  76.2476080  63.5654680 156.0998640  77.0782960
  60.5355630 157.1852100  74.3145120  61.2226760 157.7321310  74.6952710
  59.7488050 157.7292830  74.3494730  52.6748030 152.8024920  69.8062200
  53.5442880 153.0849720  70.0898120  52.1838350 153.6160790  69.6911010
  59.8382840 154.1898130  73.9270480  60.2945620 155.0003380  74.1530670
  59.4871050 153.8721270  74.7588970  62.1415450 159.7004470  81.1562780
  62.7857670 159.9063850  81.8336200  62.5044890 158.9392870  80.7033630
  55.7394620 144.5335780  74.3993000  55.6109250 144.5253680  75.3477920
  54.9156640 144.8718870  74.0484010  63.4147530 157.7036820  79.8740230
  64.0569760 157.0029980  79.9872400  63.9396880 158.4835260  79.6937120
  67.2603250 157.9885440  69.5979370  67.0340830 157.2715880  70.1904010
  66.8699450 157.7397880  68.7601120  65.1885150 158.5031720  83.0776290
  65.5241390 159.0898410  83.7554210  64.2685490 158.3724430  83.3074080
  53.0419280 162.0152300  70.3723830  53.4016920 162.6141640  69.7181100
  52.9011620 162.5612190  71.1458860  52.7388550 146.2926900  83.8599700
  52.0247070 146.4923820  84.4652310  53.1583590 145.5166470  84.2314500
  66.8419500 155.9057380  71.2593530  66.5541200 156.3670070  72.0471410
  67.6371670 155.4455150  71.5277750  53.0261140 160.2807160  84.8466230
  53.1352260 159.3401900  84.7061620  52.3741700 160.5461910  84.1979960
  61.0173730 158.5523050  86.2464350  60.6970600 157.8332290  86.7910040
  60.3432090 159.2278120  86.3200410  59.0587900 159.3983500  71.1897500
  59.0498000 160.1313190  70.5742010  58.1386260 159.1515080  71.2824460
  54.6594540 154.6198390  71.9344260  54.0522490 155.3597290  71.9439560
  55.1343890 154.7097750  71.1082460  64.2327330 148.7849210  81.6101150
  64.6008150 147.9644420  81.9380720  63.3725530 148.8451100  82.0256800
  67.5989360 147.7406150  72.4188710  66.9702520 147.8451820  71.7046940
  67.1041280 147.9602930  73.2082590  62.0447500 159.4611740  69.8522690
  62.1459480 159.2575730  68.9224670  61.1449240 159.2070020  70.0570470
  59.5673390 150.0192100  73.8346590  58.8589540 150.4878440  74.2760200
  59.8517870 149.3614110  74.4691780  61.1929320 151.4388800  81.8339120
  61.6914570 151.9134620  82.4990970  61.3352270 150.5152320  82.0409150
  63.5988820 146.7442760  75.2742380  63.4756600 146.7628890  74.3251890
  64.5473380 146.7921700  75.3940780  60.6865610 161.9798060  74.5470360
  60.9407110 161.9419450  73.6249730  59.7378090 161.8531390  74.5398610
  57.7708410 148.3277180  71.2097300  58.6198940 148.7647330  71.1437490
  57.4039680 148.6397440  72.0369360  68.3996180 147.6556760  82.6767510
  67.8969780 148.3962160  83.0161320  69.2152840 148.0440760  82.3604300
  66.6918190 152.8989940  76.1228870  65.7508330 152.9140170  76.2976560
  67.0062260 152.1125900  76.5689170  56.6699830 154.5809540  69.6832830
  57.4363100 154.4690900  70.2458260  56.7474520 153.8847510  69.0309600
  55.3646590 152.0134610  70.3665720  55.4450180 151.0662120  70.4783120
  56.2566340 152.3441490  70.4726380  68.6943770 160.0698790  77.7983130
  68.8191190 160.8929960  78.2706940  69.5609330 159.8589520  77.4507280
  56.1661300 162.1630000  77.4700260  56.9023780 161.6145460  77.7408830
  56.5502220 163.0286010  77.3306250  53.0506780 158.2303570  73.3441770
  52.1246560 158.4724710  73.3347180  53.5163210 159.0577830  73.2226520
  55.1719580 161.3476070  86.6585840  55.9732310 161.6688120  87.0721240
  54.6571400 160.9871650  87.3805750  59.2763610 161.3360310  69.2925830
  60.0692220 161.6249140  68.8407620  58.7567960 160.9052480  68.6138310
  64.0084210 157.4555940  86.6061250  63.4022370 157.4787540  85.8657000
  63.7038320 156.7238980  87.1428500  65.4384580 161.1836230  85.2170660
  66.3906330 161.0994250  85.1670900  65.2912800 161.8477940  85.8904450
  68.3293780 160.5630440  70.7162570  68.0435290 160.1495580  69.9016750
  68.1313330 161.4918150  70.5963090  52.8917390 153.8349530  85.6021890
  53.3956410 153.2556810  86.1738120  52.1524810 154.1189760  86.1398260
  59.7941010 156.5563720  69.1568180  59.6891650 155.9416070  69.8829560
  59.6265230 156.0329610  68.3731190  59.9455330 155.2420520  85.1357410
  59.1801000 155.8105520  85.0512080  60.1271290 154.9496730  84.2425640
  63.0343740 155.6183750  69.7610170  62.4853840 156.0653050  70.4052910
  63.6563000 155.1133000  70.2847840  67.0878680 156.9725850  85.6932430
  67.8288150 157.3101610  85.1899890  66.3251360 157.1417910  85.1402200
  54.9240470 151.9779120  86.4971960  54.9645810 151.6792990  87.4057190
  55.7785970 152.3786730  86.3379480  58.7018860 154.5774670  71.6575470
  59.1235280 154.4114540  72.5006860  58.8269700 153.7674900  71.1630610
  56.8646280 150.5571220  84.4646450  56.3342740 150.0662170  83.8369790
  57.5334350 150.9855420  83.9304380  61.2146500 153.6012280  68.9052570
  61.7352160 152.8861300  68.5393720  61.8614900 154.2398150  69.2053080
  65.7624340 155.0240680  84.2287640  66.1765360 155.1785760  85.0778060
  64.8275340 155.1495900  84.3913420  66.2346510 152.3636840  86.2326790
  66.8167280 151.6089160  86.1447270  66.4108280 152.8944280  85.4558270
  57.3518580 147.5233590  84.5443740  57.2575450 146.9054340  83.8194610
  56.7715970 148.2499880  84.3173650  60.1180020 146.0806830  81.5771130
  59.6697320 146.1031090  80.7316680  59.4845220 145.6825850  82.1741430
  60.5239570 154.9761160  82.1983570  60.9427680 155.8193890  82.0259810
  59.6048200 155.1133200  81.9690350  62.8603470 152.7077340  83.5821410
  62.9799680 152.1118480  84.3216250  63.7197470 152.7447030  83.1622710
  65.1991370 153.2614530  82.1583920  64.6726590 153.7857150  81.5549060
  65.5422710 153.8941920  82.7893650  57.5977760 150.6507900  68.6033630
  57.3966820 149.7875260  68.9646970  57.4269810 150.5641260  67.6655230
  58.3746990 161.2814170  83.3141300  57.8368080 162.0060230  82.9950000
  58.6280950 160.8044510  82.5238640  59.6272240 149.2498690  84.8397230
  60.2171930 148.9414540  85.5275050  58.8092480 148.7778440  84.9957130
  64.4465670 148.8664500  85.0730250  63.7581190 148.2046040  85.0080240
  65.1671690 148.4202770  85.5178710  65.0766070 145.4616130  71.1320510
  65.3568360 144.6184030  71.4879930  64.3031800 145.6939240  71.6459260
  56.3960560 147.7508520  68.5911510  56.6986460 147.7575950  67.6830660
  57.1355150 147.4006380  69.0879170  61.2309200 162.5165380  83.5727950
  61.1567900 163.4200520  83.8800320  60.3288040 162.1977280  83.5450020
  61.7794530 161.6823890  71.1954310  62.6745320 162.0208860  71.2173070
  61.8112160 160.9603300  70.5678590  55.4190690 157.0550940  69.4241310
  55.8565560 157.5980610  70.0798890  55.9038420 156.2297890  69.4337650
  52.6336490 159.8439970  76.8761570  52.9639500 158.9761030  76.6440210
  53.0627490 160.0498490  77.7066530  57.2298410 158.1748980  74.5363540
  56.9293950 158.0513950  75.4367450  57.1235900 157.3157570  74.1279270
  53.1226700 160.7110560  79.6143200  52.6857690 160.8911360  80.4467350
  53.6904380 161.4685180  79.4724920  68.7588880 160.2127560  83.9020510
  68.1590870 160.2720120  83.1584430  68.8882780 159.2732540  84.0317360
  69.9990330 157.9545380  69.2390220  69.1683290 158.0222030  69.7097450
  70.1762160 158.8449500  68.9357080  69.4546790 154.6992860  71.7424420
  70.2165700 155.2689510  71.8484110  69.4701160 154.1320060  72.5132730
  52.9551130 153.2230790  75.9732080  52.2999970 152.9542430  75.3291780
  53.7929080 153.1135270  75.5234060  70.4606760 155.5542960  76.5866350
  70.8315590 154.7710280  76.1802320  71.1008690 156.2432060  76.4083650
  67.4440520 156.9379540  81.9996670  66.6300360 157.3676700  82.2622460
  67.8514720 157.5497950  81.3865720  69.5065960 154.9927230  68.8996940
  69.7814800 155.9006110  68.7716160  69.3176700 154.9289760  69.8358930
  65.9041570 148.0172080  70.1950570  66.3226450 147.8303060  69.3547230
  65.5977630 147.1651130  70.5053500  69.4031300 152.9296220  73.8926370
  69.0274900 152.1624150  73.4607660  68.6734420 153.3118920  74.3801300
  53.9927060 153.6083360  80.5135420  54.3600100 153.5210760  81.3931440
  53.4237880 152.8449910  80.4142280  68.7930920 152.0767740  83.5265890
  68.5617010 151.8480490  82.6263840  69.0535470 152.9967290  83.4810780
  53.5443060 150.5192450  84.4193840  52.6499110 150.4859210  84.7587550
  54.0840610 150.7179240  85.1845090  67.2318990 147.3024170  86.3045590
  68.1089170 147.3107570  86.6879590  67.2439830 146.5655010  85.6937940
  52.1689210 150.4329720  71.9157410  51.2653290 150.6959920  71.7409070
  52.6529830 150.7040890  71.1357370  68.6782260 151.1553710  77.1933610
  69.2019740 150.6616360  76.5623780  69.2641680 151.2904070  77.9381180
  68.8571980 151.2393580  80.7153160  67.9074690 151.2057120  80.8298150
  69.0384990 152.1493690  80.4802930  54.7116420 149.4895260  69.8251790
  55.4208120 149.0678480  69.3399070  53.9956360 149.5570490  69.1935140
  54.3590580 145.5434590  68.8654440  55.0818710 146.0843530  69.1835660
  54.6315100 145.2698010  67.9895980  68.1682230 150.4127060  73.1326020
  68.6641350 150.1797930  73.9174900  67.9698300 149.5738900  72.7163660
  54.0482770 144.7940780  78.7677060  54.6958960 144.2438160  78.3272220
  54.4684610 145.0483930  79.5892870  69.5969390 149.0488010  75.6663700
  69.4868670 148.8944050  76.6045970  70.3576980 148.5208950  75.4239110
  67.9435110 144.9882140  82.1246700  68.5807330 145.6016280  82.4905890
  68.0910000 145.0242800  81.1795930  70.5598150 147.6506590  71.5326550
  69.7649650 147.5851710  72.0619460  70.7641430 148.5857230  71.5211900
  67.5016570 161.6898140  75.5264940  68.0975640 161.3682710  74.8499360
  67.7594720 161.2169960  76.3178210  53.8014770 144.9496450  81.5102380
  53.4529590 145.4060270  82.2760560  53.4702470 144.0553580  81.5924810
  55.4079140 158.1216050  85.6755570  55.3648770 157.7508960  86.5570030
  55.5390150 159.0593620  85.8157390  59.1085170 159.6775640  81.2765290
  58.8676530 159.9450200  80.3895810  60.0487810 159.8481370  81.3316150
  61.3139590 146.1408330  85.0321800  61.2528480 146.7330160  85.7817210
  62.2539970 146.0334290  84.8872060  63.9514150 145.7978390  84.6714090
  64.5654560 146.1157680  84.0095170  64.4963710 145.3126980  85.2909950
  70.3689330 161.6970020  82.0775930  69.8747610 162.0938890  81.3603060
  69.7602620 161.0719230  82.4713210  54.4735410 144.4772650  84.7853150
  55.0218400 144.2960700  84.0219260  54.5390720 143.6866760  85.3209460
  55.2467170 161.0678300  82.7953350  54.6527490 160.9363000  83.5343390
  55.2391010 160.2316440  82.3295450  65.5994170 146.5681400  82.3825100
  65.2707530 145.7533160  82.0026830  66.5476470 146.5251210  82.2590790
  68.0528780 162.3393440  79.3562670  67.5931750 163.0909250  78.9820690
  67.4241240 161.6199910  79.2977470  54.8779400 158.4336680  81.7461390
  54.1513460 157.8141970  81.6787340  54.9388550 158.8277290  80.8759470
  58.4824500 160.6481680  78.5310800  58.9989520 160.0369040  78.0059060
  59.1321880 161.1510460  79.0221810  61.2220000 161.5390170  79.3579780
  61.5097810 161.2844470  78.4812790  61.7343220 160.9867530  79.9485350
  62.4397010 145.2780370  79.9376290  61.6568800 145.7525870  80.2173050
  62.1459940 144.3735200  79.8289470  66.9918080 145.9803470  77.9825380
  67.4326170 145.9248570  77.1346980  66.7225670 146.8961480  78.0535560
  68.8556650 145.6118710  75.9934200  68.7945050 144.6679930  75.8465220
  69.6348680 145.7198800  76.5387660  53.1609400 161.7511070  74.9558150
  52.9931440 161.1181750  75.6540040  52.2943910 161.9570470  74.6052340
  53.7837420 145.5827850  72.4590010  54.5416780 145.6956730  71.8854040
  53.3214590 146.4197050  72.4133440  60.3251230 147.6967120  75.4492320
  59.5125740 147.3224010  75.1088200  60.8292870 146.9412200  75.7513510
  67.9710810 144.7631130  71.9615670  68.1661440 145.6614580  72.2283100
  67.1840680 144.5318210  72.4548620  54.7672100 160.4444300  72.4008290
  54.2419720 160.8252330  71.6970250  54.6916680 161.0695070  73.1218000
  56.1562570 146.1091900  70.9991980  56.6855330 145.3221700  70.8699930
  56.7890890 146.7883090  71.2327510  58.3500410 145.8467040  74.0537370
  57.7203150 145.1454350  74.2207500  57.8105550 146.6071170  73.8370530
  61.2892360 162.4606270  86.7247980  62.2159670 162.2250540  86.7683940
  61.2742790 163.2878270  86.2434010  69.5237420 162.0031840  73.7222230
  69.6989610 161.3169580  73.0783150  68.8258990 162.5278890  73.3298900
  58.4755970 145.1251020  86.4889860  58.1940240 145.6284620  85.7250680
  58.8575670 144.3272770  86.1231990  57.3665070 162.3926680  71.2757540
  58.0983890 162.1085960  70.7281430  57.6258740 162.1539960  72.1656920
  56.5279860 158.5091410  71.2803870  55.8988740 158.9776510  71.8289700
  56.6427690 157.6640630  71.7150060  65.0771430 144.5404600  87.0670330
  64.9636880 144.8599210  87.9621850  65.8941170 144.9417110  86.7707610
  67.8569920 161.6876130  86.5489020  68.6495240 161.1925360  86.3414980
  68.1503070 162.3666270  87.1564630  63.9829580 152.5597070  57.4305070
  63.9023630 151.6451680  57.1596780  63.5694000 153.0564140  56.7244780
  62.1147620 154.3376090  59.3114340  61.3389720 153.8576530  59.6012910
  62.7660550 153.6581740  59.1370500  56.1313450 154.6495900  60.1890100
  55.2998330 154.3944610  60.5886610  56.7394430 154.7206670  60.9248020
  66.1355050 158.7436280  58.0913470  65.6736580 157.9723520  58.4200640
  66.9480600 158.7702350  58.5965920  56.1114710 158.6835990  60.3848120
  56.4142750 157.7933730  60.2058340  56.8558300 159.2406210  60.1570370
  54.5405400 149.6097790  53.9732490  53.6522100 149.9513760  53.8712370
  54.8246590 149.4098110  53.0813320  52.5038410 152.2103440  59.8572190
  53.0754520 151.4425640  59.8575830  52.5039950 152.5092200  58.9478800
  62.3618360 161.0294290  57.7117460  61.7429800 161.4851790  57.1411900
  63.2170140 161.1845750  57.3107160  61.5556610 157.0133280  59.3184500
  61.4864890 156.0723220  59.1573630  62.3176470 157.1034690  59.8907070
  53.7463280 147.6187800  61.6441120  53.5666120 146.7213550  61.9243880
  53.3443360 148.1659670  62.3188070  62.5861780 149.8203660  59.5453430
  62.9626600 148.9475540  59.4327100  62.4881290 150.1562360  58.6543870
  56.7166790 148.1929290  55.0070870  56.8233540 149.0933020  55.3139630
  55.8059150 148.1447260  54.7165520  66.3685900 147.3154100  56.4781770
  67.1895520 146.8250670  56.5207250  66.4019980 147.9051760  57.2313610
  54.3649950 150.1148300  60.2523460  55.0460060 150.3786670  60.8710860
  54.0498000 149.2749170  60.5861470  58.5574520 151.1615660  59.3396050
  59.0652740 151.6596630  59.9801070  59.0887760 150.3850860  59.1635410
  70.6585450 149.3320850  63.0425400  69.9537620 149.7202560  62.5240510
  70.9243370 150.0271140  63.6446330  56.8410620 145.8014220  63.6059470
  56.8429060 146.3186610  62.8005370  56.0114930 145.3244400  63.5829400
  63.2281710 155.9133530  55.1049370  62.6098980 156.3782980  54.5412090
  63.7404960 156.6061010  55.5218880  58.0913470 155.4409400  61.7832970
  57.7582850 156.0678320  62.4254040  58.2680150 155.9671280  61.0034640
  66.6047380 149.2554480  59.2509310  65.9002950 149.5439370  59.8312420
  66.9659540 150.0654590  58.8908870  56.5225950 147.5124180  61.6129920
  56.8642760 148.3566230  61.3183790  55.5841760 147.6607920  61.7295260
  52.5964910 156.5990060  52.4789000  52.2192890 157.0877160  51.7473900
  52.8537980 157.2715340  53.1095530  68.2210160 158.8729610  61.5136790
  67.5373680 159.5428720  61.5053460  68.7604450 159.0710260  60.7481650
  69.6734300 148.7009270  59.6418520  68.7259210 148.7348250  59.7733950
  69.9984290 149.5148220  60.0267880  60.2053840 145.0006450  57.9374510
  60.5128820 144.4453340  57.2210010  59.2754540 145.1350910  57.7547500
  65.7568900 160.7173740  60.2281970  65.7696060 160.3136030  59.3604230
  65.2044120 161.4921030  60.1243400  67.0514320 157.4389960  55.3172140
  66.9410650 156.4964290  55.4421560  67.0482570 157.8005600  56.2034900
  65.1554340 155.6203580  61.5564580  65.5723130 155.4063690  60.7218040
  65.8794160 155.8776370  62.1273200  62.5934600 153.0655280  54.6734630
  61.6663880 152.9992660  54.9023100  62.7459420 154.0035410  54.5589870
  62.5803680 149.3372280  51.6701790  61.6407350 149.4986240  51.7554250
  62.8986940 150.0557960  51.1237780  69.1016440 154.0190800  61.6480820
  68.2735070 154.0883890  61.1730950  69.6966920 154.6045110  61.1796650
  66.6231890 154.6275580  55.1769880  66.0044310 154.2895130  54.5296180
  66.6056340 153.9835340  55.8849070  66.0658450 150.8060120  62.5935690
  65.6529630 151.6313830  62.8475680  65.3334400 150.2205160  62.4012050
  58.1991240 153.5920020  57.4554360  57.7948240 152.8797270  56.9600260
  58.2854360 153.2473260  58.3442400  58.6672940 157.2787580  59.6193570
  58.3701230 156.6733050  58.9401350  59.6172760 157.3164890  59.5082930
  56.9119860 150.3663230  61.2353400  57.4634450 150.4758570  60.4606650
  57.4263370 150.7400830  61.9508630  66.7558550 160.8519450  63.2816670
  66.2789110 161.6591640  63.0889280  66.0720340 160.1997780  63.4342880
  57.7591370 157.0169270  66.2701370  56.8619900 157.2409240  66.5174770
  57.7844240 157.1404210  65.3212770  64.7996590 153.8662390  52.1842630
  65.2389870 153.0284820  52.0380450  65.5125010 154.4991790  52.2706770
  56.5862590 153.8882590  64.8458740  56.4470360 154.7605390  65.2146140
  55.7043950 153.5455400  64.7006680  62.9091970 158.8058460  56.1523870
  63.3487880 159.5482790  55.7379260  62.8478860 159.0485030  57.0762830
  58.3842940 159.8304290  67.0543890  58.3558370 160.2347240  66.1872320
  58.2207910 158.9014650  66.8915490  68.3813730 145.1205200  50.4983670
  68.0686390 145.2132030  51.3982740  69.1426200 145.6986230  50.4481100
  54.8995870 152.4865000  54.9561010  54.7793470 153.2127090  54.3442280
  54.5896760 151.7167910  54.4788920  70.3357760 160.6131390  68.3508060
  70.8117480 161.0914280  69.0297140  70.9564920 160.5448880  67.6253560
  52.5381240 155.6580140  60.7629650  52.6161660 155.7928910  59.8185370
  53.1522920 154.9496030  60.9557770  53.7828870 157.3580330  57.1735830
  53.3756950 157.4994920  56.3189430  54.6741880 157.0740490  56.9707040
  69.7391010 157.8044240  65.5108070  69.8654070 157.5656120  64.5925250
  69.7812390 156.9728780  65.9830150  63.6007750 161.5072240  64.0802880
  64.1152420 161.4180250  64.8825310  62.7576830 161.8531940  64.3730790
  65.5762150 161.7927580  53.5086880  65.4163290 161.5030520  54.4068710
  65.4108860 161.0167710  52.9732110  58.0550530 161.5726110  55.2858500
  57.8793010 160.6561650  55.0726300  57.2006270 161.9313400  55.5256300
  65.2788280 159.3015140  52.0684880  64.5853440 159.2992430  51.4087160
  66.0211140 158.8774460  51.6379050  64.8438210 160.9277850  56.1433370
  65.2995160 160.1467230  56.4571990  65.1830730 161.6384670  56.6874550
  69.5915020 149.8576700  66.4757810  68.9759290 150.3656370  65.9473270
  69.2711440 148.9575030  66.4183750  52.5940760 156.6994310  63.3024110
  52.7571800 156.2299670  62.4843480  53.0593210 156.1917870  63.9672950
  57.3659530 145.8300070  58.3384680  56.9227680 146.6109610  58.0069200
  57.9244520 146.1529960  59.0455620  61.6529340 148.6968590  63.9420000
  61.1908710 148.9051610  64.7539940  61.2507450 147.8827940  63.6390670
  66.6533850 149.9177540  65.0716660  65.8027440 149.6183290  65.3925730
  66.4935640 150.1619550  64.1600480  63.7483560 151.4179290  67.1715450
  64.0736970 150.5843040  66.8317680  64.5363890 151.9407810  67.3193780
  60.4818350 145.4510770  53.2190510  59.8572530 145.4470640  53.9443820
  60.3948470 144.5841730  52.8226480  59.4035430 146.3747400  60.1974280
  59.7007760 147.2810230  60.1166300  59.9520990 145.8866180  59.5833850
  57.1573750 150.9533640  56.0665930  56.9314670 150.7370810  56.9712550
  56.3766280 151.3862100  55.7211900  64.3871510 150.9597010  54.6656580
  63.7880400 151.6832810  54.4820200  64.9351120 150.8973790  53.8833030
  59.5972960 151.8519220  66.7326200  59.5016560 150.9113950  66.5826600
  60.4404940 152.0734290  66.3374270  62.9936380 149.5960550  56.6959860
  63.3865950 149.9132750  55.8828550  63.3553230 148.7172430  56.8104380
  54.7283500 148.2632890  64.8859980  54.3346890 149.1108100  65.0932760
  54.0401900 147.6259260  65.0768620  61.3028550 148.3467860  67.9556720
  60.6126870 148.1540060  68.5902810  62.0460850 148.6302500  68.4881020
  52.0300550 146.1861350  58.9190060  51.7413600 146.7564210  59.6315040
  52.7746310 145.7065800  59.2821290  52.2170780 150.1281470  50.1292780
  52.1345450 151.0712230  50.2707770  51.8653840 149.9856380  49.2505130
  63.5791520 152.1866300  60.7910640  62.8472640 152.6953110  61.1400740
  63.1815860 151.3696280  60.4899420  60.0168910 148.8620500  59.1963130
  60.0204970 148.4210450  58.3467670  60.9120030 149.1837830  59.3034950
  55.8671290 148.7446990  58.1557340  55.5271340 149.2222220  58.9124390
  55.1048610 148.2912110  57.7958440  60.0789060 149.8632580  52.1869890
  60.2001880 149.8219060  53.1355710  59.6937570 150.7256730  52.0316620
  64.0417430 147.6399980  60.2033580  64.0590170 148.0908630  61.0475430
  63.7933010 146.7405620  60.4167020  59.0910560 152.1733720  51.5853190
  58.5227460 151.7251970  50.9589100  59.7999560 152.5326500  51.0518340
  54.1679740 156.0745740  65.4619920  53.7834530 155.4339410  66.0602880
  54.4791930 156.7781860  66.0314650  60.3176880 152.9222280  60.9428540
  60.6847010 152.4480850  61.6889880  60.1281940 153.7963850  61.2836880
  53.1817370 147.6665970  57.0722010  52.8964290 147.3021640  57.9100630
  53.1196230 146.9346430  56.4585150  58.1076250 151.9630920  63.2612750
  57.8033320 152.8422900  63.4863110  59.0622710 152.0230710  63.2970190
  56.6358040 156.1691910  53.8579600  55.8620300 155.6289530  53.6978320
  57.3652670 155.6498520  53.5197360  67.3946020 155.1657270  59.6505990
  68.1145140 155.6612560  59.2602100  67.1927840 154.4875160  59.0059860
  62.8555960 146.5595230  53.7935380  62.0420570 146.0608400  53.7180690
  62.6617910 147.3993480  53.3771730  62.7764820 155.2366330  65.5374990
  62.7102130 154.3162000  65.2832580  62.1469960 155.3341770  66.2519630
  65.5704350 150.9314880  52.0897540  66.4583970 151.2432110  51.9148880
  65.5409440 150.0587130  51.6978120  56.6795440 155.8372290  57.4958410
  57.1974110 155.0340550  57.4415300  56.2279460 155.7751430  58.3375240
  61.5664940 157.1038570  52.7685710  61.9080640 157.8480800  52.2729030
  60.7377650 157.4169690  53.1310540  54.1639980 152.8033660  64.4084110
  53.8054920 153.4687510  64.9957450  53.8694540 151.9717210  64.7796730
  57.3653100 153.2617900  67.2923660  57.0653240 153.4075080  66.3951480
  58.1364340 152.7023190  67.1997050  62.7081550 158.0586900  65.2878790
  62.7226090 157.1267860  65.0697700  62.0006650 158.1446660  65.9268560
  67.8418620 152.2426720  51.5577400  67.7582340 152.6740940  50.7073840
  68.5612810 152.7025070  51.9904220  68.9192760 154.6994240  64.6347370
  68.1940950 155.2923020  64.4376760  69.4468220 154.6917780  63.8360740
  68.8705870 159.0968980  54.2859530  68.2282030 158.4424600  54.5603250
  68.4836530 159.5024070  53.5100200  64.4492350 156.4254410  58.1331220
  64.8016170 155.8282540  57.4732590  63.5654680 156.0998640  58.3039470
  60.5355630 157.1852100  55.5401630  61.2226760 157.7321310  55.9209220
  59.7488050 157.7292830  55.5751240  52.6748030 152.8024920  51.0318710
  53.5442880 153.0849720  51.3154630  52.1838350 153.6160790  50.9167520
  59.8382840 154.1898130  55.1526990  60.2945620 155.0003380  55.3787180
  59.4871050 153.8721270  55.9845480  62.1415450 159.7004470  62.3819290
  62.7857670 159.9063850  63.0592710  62.5044890 158.9392870  61.9290140
  55.7394620 144.5335780  55.6249510  55.6109250 144.5253680  56.5734430
  54.9156640 144.8718870  55.2740520  63.4147530 157.7036820  61.0996740
  64.0569760 157.0029980  61.2128910  63.9396880 158.4835260  60.9193630
  67.2603250 157.9885440  50.8235880  67.0340830 157.2715880  51.4160520
  66.8699450 157.7397880  49.9857630  65.1885150 158.5031720  64.3032800
  65.5241390 159.0898410  64.9810720  64.2685490 158.3724430  64.5330590
  53.0419280 162.0152300  51.5980340  53.4016920 162.6141640  50.9437610
  52.9011620 162.5612190  52.3715370  52.7388550 146.2926900  65.0856210
  52.0247070 146.4923820  65.6908820  53.1583590 145.5166470  65.4571010
  66.8419500 155.9057380  52.4850040  66.5541200 156.3670070  53.2727920
  67.6371670 155.4455150  52.7534260  53.0261140 160.2807160  66.0722740
  53.1352260 159.3401900  65.9318130  52.3741700 160.5461910  65.4236470
  61.0173730 158.5523050  67.4720860  60.6970600 157.8332290  68.0166550
  60.3432090 159.2278120  67.5456920  59.0587900 159.3983500  52.4154010
  59.0498000 160.1313190  51.7998520  58.1386260 159.1515080  52.5080970
  54.6594540 154.6198390  53.1600770  54.0522490 155.3597290  53.1696070
  55.1343890 154.7097750  52.3338970  64.2327330 148.7849210  62.8357660
  64.6008150 147.9644420  63.1637230  63.3725530 148.8451100  63.2513310
  67.5989360 147.7406150  53.6445220  66.9702520 147.8451820  52.9303450
  67.1041280 147.9602930  54.4339100  62.0447500 159.4611740  51.0779200
  62.1459480 159.2575730  50.1481180  61.1449240 159.2070020  51.2826980
  59.5673390 150.0192100  55.0603100  58.8589540 150.4878440  55.5016710
  59.8517870 149.3614110  55.6948290  61.1929320 151.4388800  63.0595630
  61.6914570 151.9134620  63.7247480  61.3352270 150.5152320  63.2665660
  63.5988820 146.7442760  56.4998890  63.4756600 146.7628890  55.5508400
  64.5473380 146.7921700  56.6197290  60.6865610 161.9798060  55.7726870
  60.9407110 161.9419450  54.8506240  59.7378090 161.8531390  55.7655120
  68.3996180 147.6556760  63.9024020  67.8969780 148.3962160  64.2417830
  69.2152840 148.0440760  63.5860810  66.6918190 152.8989940  57.3485380
  65.7508330 152.9140170  57.5233070  67.0062260 152.1125900  57.7945680
  56.6699830 154.5809540  50.9089340  57.4363100 154.4690900  51.4714770
  56.7474520 153.8847510  50.2566110  55.3646590 152.0134610  51.5922230
  55.4450180 151.0662120  51.7039630  56.2566340 152.3441490  51.6982890
  68.6943770 160.0698790  59.0239640  68.8191190 160.8929960  59.4963450
  69.5609330 159.8589520  58.6763790  56.1661300 162.1630000  58.6956770
  56.9023780 161.6145460  58.9665340  56.5502220 163.0286010  58.5562760
  53.0506780 158.2303570  54.5698280  52.1246560 158.4724710  54.5603690
  53.5163210 159.0577830  54.4483030  55.1719580 161.3476070  67.8842350
  55.9732310 161.6688120  68.2977750  54.6571400 160.9871650  68.6062260
  59.2763610 161.3360310  50.5182340  60.0692220 161.6249140  50.0664130
  58.7567960 160.9052480  49.8394820  64.0084210 157.4555940  67.8317760
  63.4022370 157.4787540  67.0913510  63.7038320 156.7238980  68.3685010
  65.4384580 161.1836230  66.4427170  66.3906330 161.0994250  66.3927410
  65.2912800 161.8477940  67.1160960  68.3293780 160.5630440  51.9419080
  68.0435290 160.1495580  51.1273260  68.1313330 161.4918150  51.8219600
  52.8917390 153.8349530  66.8278400  53.3956410 153.2556810  67.3994630
  52.1524810 154.1189760  67.3654770  59.7941010 156.5563720  50.3824690
  59.6891650 155.9416070  51.1086070  59.6265230 156.0329610  49.5987700
  59.9455330 155.2420520  66.3613920  59.1801000 155.8105520  66.2768590
  60.1271290 154.9496730  65.4682150  63.0343740 155.6183750  50.9866680
  62.4853840 156.0653050  51.6309420  63.6563000 155.1133000  51.5104350
  67.0878680 156.9725850  66.9188940  67.8288150 157.3101610  66.4156400
  66.3251360 157.1417910  66.3658710  54.9240470 151.9779120  67.7228470
  54.9645810 151.6792990  68.6313700  55.7785970 152.3786730  67.5635990
  58.7018860 154.5774670  52.8831980  59.1235280 154.4114540  53.7263370
  58.8269700 153.7674900  52.3887120  56.8646280 150.5571220  65.6902960
  56.3342740 150.0662170  65.0626300  57.5334350 150.9855420  65.1560890
  61.2146500 153.6012280  50.1309080  61.7352160 152.8861300  49.7650230
  61.8614900 154.2398150  50.4309590  65.7624340 155.0240680  65.4544150
  66.1765360 155.1785760  66.3034570  64.8275340 155.1495900  65.6169930
  66.2346510 152.3636840  67.4583300  66.8167280 151.6089160  67.3703780
  66.4108280 152.8944280  66.6814780  57.3518580 147.5233590  65.7700250
  57.2575450 146.9054340  65.0451120  56.7715970 148.2499880  65.5430160
  60.1180020 146.0806830  62.8027640  59.6697320 146.1031090  61.9573190
  59.4845220 145.6825850  63.3997940  60.5239570 154.9761160  63.4240080
  60.9427680 155.8193890  63.2516320  59.6048200 155.1133200  63.1946860
  62.8603470 152.7077340  64.8077920  62.9799680 152.1118480  65.5472760
  63.7197470 152.7447030  64.3879220  65.1991370 153.2614530  63.3840430
  64.6726590 153.7857150  62.7805570  65.5422710 153.8941920  64.0150160
  57.5977760 150.6507900  49.8290140  57.3966820 149.7875260  50.1903480
  57.4269810 150.5641260  48.8911740  58.3746990 161.2814170  64.5397810
  57.8368080 162.0060230  64.2206510  58.6280950 160.8044510  63.7495150
  59.6272240 149.2498690  66.0653740  60.2171930 148.9414540  66.7531560
  58.8092480 148.7778440  66.2213640  64.4465670 148.8664500  66.2986760
  63.7581190 148.2046040  66.2336750  65.1671690 148.4202770  66.7435220
  65.0766070 145.4616130  52.3577020  65.3568360 144.6184030  52.7136440
  64.3031800 145.6939240  52.8715770  56.3960560 147.7508520  49.8168020
  56.6986460 147.7575950  48.9087170  57.1355150 147.4006380  50.3135680
  61.2309200 162.5165380  64.7984460  61.1567900 163.4200520  65.1056830
  60.3288040 162.1977280  64.7706530  59.6145490 146.6943140  50.8024220
  59.2667490 146.0167130  50.2226670  59.8158260 146.2332650  51.6167610
  61.7794530 161.6823890  52.4210820  62.6745320 162.0208860  52.4429580
  61.8112160 160.9603300  51.7935100  55.4190690 157.0550940  50.6497820
  55.8565560 157.5980610  51.3055400  55.9038420 156.2297890  50.6594160
  52.6336490 159.8439970  58.1018080  52.9639500 158.9761030  57.8696720
  53.0627490 160.0498490  58.9323040  57.2298410 158.1748980  55.7620050
  56.9293950 158.0513950  56.6623960  57.1235900 157.3157570  55.3535780
  53.1226700 160.7110560  60.8399710  52.6857690 160.8911360  61.6723860
  53.6904380 161.4685180  60.6981430  68.7588880 160.2127560  65.1277020
  68.1590870 160.2720120  64.3840940  68.8882780 159.2732540  65.2573870
  69.9990330 157.9545380  50.4646730  69.1683290 158.0222030  50.9353960
  70.1762160 158.8449500  50.1613590  69.4546790 154.6992860  52.9680930
  70.2165700 155.2689510  53.0740620  69.4701160 154.1320060  53.7389240
  52.9551130 153.2230790  57.1988590  52.2999970 152.9542430  56.5548290
  53.7929080 153.1135270  56.7490570  70.4606760 155.5542960  57.8122860
  70.8315590 154.7710280  57.4058830  71.1008690 156.2432060  57.6340160
  67.4440520 156.9379540  63.2253180  66.6300360 157.3676700  63.4878970
  67.8514720 157.5497950  62.6122230  69.5065960 154.9927230  50.1253450
  69.7814800 155.9006110  49.9972670  69.3176700 154.9289760  51.0615440
  65.9041570 148.0172080  51.4207080  66.3226450 147.8303060  50.5803740
  65.5977630 147.1651130  51.7310010  69.4031300 152.9296220  55.1182880
  69.0274900 152.1624150  54.6864170  68.6734420 153.3118920  55.6057810
  53.9927060 153.6083360  61.7391930  54.3600100 153.5210760  62.6187950
  53.4237880 152.8449910  61.6398790  68.7930920 152.0767740  64.7522400
  68.5617010 151.8480490  63.8520350  69.0535470 152.9967290  64.7067290
  53.5443060 150.5192450  65.6450350  52.6499110 150.4859210  65.9844060
  54.0840610 150.7179240  66.4101600  67.2318990 147.3024170  67.5302100
  68.1089170 147.3107570  67.9136100  67.2439830 146.5655010  66.9194450
  52.1689210 150.4329720  53.1413920  51.2653290 150.6959920  52.9665580
  52.6529830 150.7040890  52.3613880  68.6782260 151.1553710  58.4190120
  69.2019740 150.6616360  57.7880290  69.2641680 151.2904070  59.1637690
  68.8571980 151.2393580  61.9409670  67.9074690 151.2057120  62.0554660
  69.0384990 152.1493690  61.7059440  54.7116420 149.4895260  51.0508300
  55.4208120 149.0678480  50.5655580  53.9956360 149.5570490  50.4191650
  54.3590580 145.5434590  50.0910950  55.0818710 146.0843530  50.4092170
  54.6315100 145.2698010  49.2152490  68.1682230 150.4127060  54.3582530
  68.6641350 150.1797930  55.1431410  67.9698300 149.5738900  53.9420170
  54.0482770 144.7940780  59.9933570  54.6958960 144.2438160  59.5528730
  54.4684610 145.0483930  60.8149380  69.5969390 149.0488010  56.8920210
  69.4868670 148.8944050  57.8302480  70.3576980 148.5208950  56.6495620
  70.4859660 146.8795930  50.1326350  71.4108970 146.7477110  49.9244640
  70.4635450 146.9588750  51.0862800  70.5598150 147.6506590  52.7583060
  69.7649650 147.5851710  53.2875970  70.7641430 148.5857230  52.7468410
  67.5016570 161.6898140  56.7521450  68.0975640 161.3682710  56.0755870
  67.7594720 161.2169960  57.5434720  53.8014770 144.9496450  62.7358890
  53.4529590 145.4060270  63.5017070  53.4702470 144.0553580  62.8181320
  55.4079140 158.1216050  66.9012080  55.3648770 157.7508960  67.7826540
  55.5390150 159.0593620  67.0413900  59.1085170 159.6775640  62.5021800
  58.8676530 159.9450200  61.6152320  60.0487810 159.8481370  62.5572660
  61.3139590 146.1408330  66.2578310  61.2528480 146.7330160  67.0073720
  62.2539970 146.0334290  66.1128570  63.9514150 145.7978390  65.8970600
  64.5654560 146.1157680  65.2351680  64.4963710 145.3126980  66.5166460
  70.3689330 161.6970020  63.3032440  69.8747610 162.0938890  62.5859570
  69.7602620 161.0719230  63.6969720  54.4735410 144.4772650  66.0109660
  55.0218400 144.2960700  65.2475770  54.5390720 143.6866760  66.5465970
  55.2467170 161.0678300  64.0209860  54.6527490 160.9363000  64.7599900
  55.2391010 160.2316440  63.5551960  64.6922190 144.3610530  62.2239890
  63.8182030 144.6945640  62.0212820  64.5832940 143.8883710  63.0491760
  65.5994170 146.5681400  63.6081610  65.2707530 145.7533160  63.2283340
  66.5476470 146.5251210  63.4847300  68.0528780 162.3393440  60.5819180
  67.5931750 163.0909250  60.2077200  67.4241240 161.6199910  60.5233980
  54.8779400 158.4336680  62.9717900  54.1513460 157.8141970  62.9043850
  54.9388550 158.8277290  62.1015980  58.4824500 160.6481680  59.7567310
  58.9989520 160.0369040  59.2315570  59.1321880 161.1510460  60.2478320
  61.2220000 161.5390170  60.5836290  61.5097810 161.2844470  59.7069300
  61.7343220 160.9867530  61.1741860  62.4397010 145.2780370  61.1632800
  61.6568800 145.7525870  61.4429560  62.1459940 144.3735200  61.0545980
  66.9918080 145.9803470  59.2081890  67.4326170 145.9248570  58.3603490
  66.7225670 146.8961480  59.2792070  68.8556650 145.6118710  57.2190710
  68.7945050 144.6679930  57.0721730  69.6348680 145.7198800  57.7644170
  53.1609400 161.7511070  56.1814660  52.9931440 161.1181750  56.8796550
  52.2943910 161.9570470  55.8308850  53.7837420 145.5827850  53.6846520
  54.5416780 145.6956730  53.1110550  53.3214590 146.4197050  53.6389950
  60.3251230 147.6967120  56.6748830  59.5125740 147.3224010  56.3344710
  60.8292870 146.9412200  56.9770020  64.8276210 144.3609570  57.9131900
  65.4305580 144.9329780  58.3880420  64.0869200 144.9249010  57.6905800
  67.9710810 144.7631130  53.1872180  68.1661440 145.6614580  53.4539610
  67.1840680 144.5318210  53.6805130  54.7672100 160.4444300  53.6264800
  54.2419720 160.8252330  52.9226760  54.6916680 161.0695070  54.3474510
  56.1562570 146.1091900  52.2248490  56.6855330 145.3221700  52.0956440
  56.7890890 146.7883090  52.4584020  58.3500410 145.8467040  55.2793880
  57.7203150 145.1454350  55.4464010  57.8105550 146.6071170  55.0627040
  61.2892360 162.4606270  67.9504490  62.2159670 162.2250540  67.9940450
  61.2742790 163.2878270  67.4690520  69.5237420 162.0031840  54.9478740
  69.6989610 161.3169580  54.3039660  68.8258990 162.5278890  54.5555410
  58.4755970 145.1251020  67.7146370  58.1940240 145.6284620  66.9507190
  58.8575670 144.3272770  67.3488500  57.3665070 162.3926680  52.5014050
  58.0983890 162.1085960  51.9537940  57.6258740 162.1539960  53.3913430
  56.5279860 158.5091410  52.5060380  55.8988740 158.9776510  53.0546210
  56.6427690 157.6640630  52.9406570  65.0771430 144.5404600  68.2926840
  64.9636880 144.8599210  69.1878360  65.8941170 144.9417110  67.9964120
  67.8569920 161.6876130  67.7745530  68.6495240 161.1925360  67.5671490
  68.1503070 162.3666270  68.3821140  63.9829580 152.5597070  38.6561580
  63.9023630 151.6451680  38.3853290  63.5694000 153.0564140  37.9501290
  62.1147620 154.3376090  40.5370850  61.3389720 153.8576530  40.8269420
  62.7660550 153.6581740  40.3627010  56.1313450 154.6495900  41.4146610
  55.2998330 154.3944610  41.8143120  56.7394430 154.7206670  42.1504530
  66.1355050 158.7436280  39.3169980  65.6736580 157.9723520  39.6457150
  66.9480600 158.7702350  39.8222430  56.1114710 158.6835990  41.6104630
  56.4142750 157.7933730  41.4314850  56.8558300 159.2406210  41.3826880
  54.5405400 149.6097790  35.1989000  53.6522100 149.9513760  35.0968880
  54.8246590 149.4098110  34.3069830  52.5038410 152.2103440  41.0828700
  53.0754520 151.4425640  41.0832340  52.5039950 152.5092200  40.1735310
  62.3618360 161.0294290  38.9373970  61.7429800 161.4851790  38.3668410
  63.2170140 161.1845750  38.5363670  61.5556610 157.0133280  40.5441010
  61.4864890 156.0723220  40.3830140  62.3176470 157.1034690  41.1163580
  53.7463280 147.6187800  42.8697630  53.5666120 146.7213550  43.1500390
  53.3443360 148.1659670  43.5444580  62.5861780 149.8203660  40.7709940
  62.9626600 148.9475540  40.6583610  62.4881290 150.1562360  39.8800380
  56.7166790 148.1929290  36.2327380  56.8233540 149.0933020  36.5396140
  55.8059150 148.1447260  35.9422030  66.3685900 147.3154100  37.7038280
  67.1895520 146.8250670  37.7463760  66.4019980 147.9051760  38.4570120
  54.3649950 150.1148300  41.4779970  55.0460060 150.3786670  42.0967370
  54.0498000 149.2749170  41.8117980  58.5574520 151.1615660  40.5652560
  59.0652740 151.6596630  41.2057580  59.0887760 150.3850860  40.3891920
  70.6585450 149.3320850  44.2681910  69.9537620 149.7202560  43.7497020
  70.9243370 150.0271140  44.8702840  56.8410620 145.8014220  44.8315980
  56.8429060 146.3186610  44.0261880  56.0114930 145.3244400  44.8085910
  63.2281710 155.9133530  36.3305880  62.6098980 156.3782980  35.7668600
  63.7404960 156.6061010  36.7475390  58.0913470 155.4409400  43.0089480
  57.7582850 156.0678320  43.6510550  58.2680150 155.9671280  42.2291150
  66.6047380 149.2554480  40.4765820  65.9002950 149.5439370  41.0568930
  66.9659540 150.0654590  40.1165380  56.5225950 147.5124180  42.8386430
  56.8642760 148.3566230  42.5440300  55.5841760 147.6607920  42.9551770
  57.3032570 157.4090200  44.8238660  57.9206570 158.0841280  44.5423110
  56.4425690 157.8178180  44.7326160  52.5964910 156.5990060  33.7045510
  52.2192890 157.0877160  32.9730410  52.8537980 157.2715340  34.3352040
  68.2210160 158.8729610  42.7393300  67.5373680 159.5428720  42.7309970
  68.7604450 159.0710260  41.9738160  69.6734300 148.7009270  40.8675030
  68.7259210 148.7348250  40.9990460  69.9984290 149.5148220  41.2524390
  60.2053840 145.0006450  39.1631020  60.5128820 144.4453340  38.4466520
  59.2754540 145.1350910  38.9804010  65.7568900 160.7173740  41.4538480
  65.7696060 160.3136030  40.5860740  65.2044120 161.4921030  41.3499910
  67.0514320 157.4389960  36.5428650  66.9410650 156.4964290  36.6678070
  67.0482570 157.8005600  37.4291410  65.1554340 155.6203580  42.7821090
  65.5723130 155.4063690  41.9474550  65.8794160 155.8776370  43.3529710
  62.5934600 153.0655280  35.8991140  61.6663880 152.9992660  36.1279610
  62.7459420 154.0035410  35.7846380  62.5803680 149.3372280  32.8958300
  61.6407350 149.4986240  32.9810760  62.8986940 150.0557960  32.3494290
  69.1016440 154.0190800  42.8737330  68.2735070 154.0883890  42.3987460
  69.6966920 154.6045110  42.4053160  66.6231890 154.6275580  36.4026390
  66.0044310 154.2895130  35.7552690  66.6056340 153.9835340  37.1105580
  66.0658450 150.8060120  43.8192200  65.6529630 151.6313830  44.0732190
  65.3334400 150.2205160  43.6268560  58.1991240 153.5920020  38.6810870
  57.7948240 152.8797270  38.1856770  58.2854360 153.2473260  39.5698910
  58.6672940 157.2787580  40.8450080  58.3701230 156.6733050  40.1657860
  59.6172760 157.3164890  40.7339440  56.9119860 150.3663230  42.4609910
  57.4634450 150.4758570  41.6863160  57.4263370 150.7400830  43.1765140
  66.7558550 160.8519450  44.5073180  66.2789110 161.6591640  44.3145790
  66.0720340 160.1997780  44.6599390  57.7591370 157.0169270  47.4957880
  56.8619900 157.2409240  47.7431280  57.7844240 157.1404210  46.5469280
  64.7996590 153.8662390  33.4099140  65.2389870 153.0284820  33.2636960
  65.5125010 154.4991790  33.4963280  56.5862590 153.8882590  46.0715250
  56.4470360 154.7605390  46.4402650  55.7043950 153.5455400  45.9263190
  62.9091970 158.8058460  37.3780380  63.3487880 159.5482790  36.9635770
  62.8478860 159.0485030  38.3019340  58.3842940 159.8304290  48.2800400
  58.3558370 160.2347240  47.4128830  58.2207910 158.9014650  48.1172000
  68.3813730 145.1205200  31.7240180  68.0686390 145.2132030  32.6239250
  69.1426200 145.6986230  31.6737610  54.8995870 152.4865000  36.1817520
  54.7793470 153.2127090  35.5698790  54.5896760 151.7167910  35.7045430
  70.3357760 160.6131390  49.5764570  70.8117480 161.0914280  50.2553650
  70.9564920 160.5448880  48.8510070  52.5381240 155.6580140  41.9886160
  52.6161660 155.7928910  41.0441880  53.1522920 154.9496030  42.1814280
  53.7828870 157.3580330  38.3992340  53.3756950 157.4994920  37.5445940
  54.6741880 157.0740490  38.1963550  69.7391010 157.8044240  46.7364580
  69.8654070 157.5656120  45.8181760  69.7812390 156.9728780  47.2086660
  63.6007750 161.5072240  45.3059390  64.1152420 161.4180250  46.1081820
  62.7576830 161.8531940  45.5987300  65.5762150 161.7927580  34.7343390
  65.4163290 161.5030520  35.6325220  65.4108860 161.0167710  34.1988620
  58.0550530 161.5726110  36.5115010  57.8793010 160.6561650  36.2982810
  57.2006270 161.9313400  36.7512810  65.2788280 159.3015140  33.2941390
  64.5853440 159.2992430  32.6343670  66.0211140 158.8774460  32.8635560
  64.8438210 160.9277850  37.3689880  65.2995160 160.1467230  37.6828500
  65.1830730 161.6384670  37.9131060  69.5915020 149.8576700  47.7014320
  68.9759290 150.3656370  47.1729780  69.2711440 148.9575030  47.6440260
  52.5940760 156.6994310  44.5280620  52.7571800 156.2299670  43.7099990
  53.0593210 156.1917870  45.1929460  57.3659530 145.8300070  39.5641190
  56.9227680 146.6109610  39.2325710  57.9244520 146.1529960  40.2712130
  61.6529340 148.6968590  45.1676510  61.1908710 148.9051610  45.9796450
  61.2507450 147.8827940  44.8647180  66.6533850 149.9177540  46.2973170
  65.8027440 149.6183290  46.6182240  66.4935640 150.1619550  45.3856990
  63.7483560 151.4179290  48.3971960  64.0736970 150.5843040  48.0574190
  64.5363890 151.9407810  48.5450290  60.4818350 145.4510770  34.4447020
  59.8572530 145.4470640  35.1700330  60.3948470 144.5841730  34.0482990
  59.4035430 146.3747400  41.4230790  59.7007760 147.2810230  41.3422810
  59.9520990 145.8866180  40.8090360  57.1573750 150.9533640  37.2922440
  56.9314670 150.7370810  38.1969060  56.3766280 151.3862100  36.9468410
  64.3871510 150.9597010  35.8913090  63.7880400 151.6832810  35.7076710
  64.9351120 150.8973790  35.1089540  59.5972960 151.8519220  47.9582710
  59.5016560 150.9113950  47.8083110  60.4404940 152.0734290  47.5630780
  62.9936380 149.5960550  37.9216370  63.3865950 149.9132750  37.1085060
  63.3553230 148.7172430  38.0360890  54.7283500 148.2632890  46.1116490
  54.3346890 149.1108100  46.3189270  54.0401900 147.6259260  46.3025130
  61.3028550 148.3467860  49.1813230  60.6126870 148.1540060  49.8159320
  62.0460850 148.6302500  49.7137530  52.0300550 146.1861350  40.1446570
  51.7413600 146.7564210  40.8571550  52.7746310 145.7065800  40.5077800
  52.2170780 150.1281470  31.3549290  52.1345450 151.0712230  31.4964280
  51.8653840 149.9856380  30.4761640  63.5791520 152.1866300  42.0167150
  62.8472640 152.6953110  42.3657250  63.1815860 151.3696280  41.7155930
  60.0168910 148.8620500  40.4219640  60.0204970 148.4210450  39.5724180
  60.9120030 149.1837830  40.5291460  55.8671290 148.7446990  39.3813850
  55.5271340 149.2222220  40.1380900  55.1048610 148.2912110  39.0214950
  60.0789060 149.8632580  33.4126400  60.2001880 149.8219060  34.3612220
  59.6937570 150.7256730  33.2573130  64.0417430 147.6399980  41.4290090
  64.0590170 148.0908630  42.2731940  63.7933010 146.7405620  41.6423530
  59.0910560 152.1733720  32.8109700  58.5227460 151.7251970  32.1845610
  59.7999560 152.5326500  32.2774850  67.4688180 145.0532160  47.2676470
  67.7933950 144.3221820  47.7934450  67.5044690 144.7345800  46.3657460
  54.1679740 156.0745740  46.6876430  53.7834530 155.4339410  47.2859390
  54.4791930 156.7781860  47.2571160  60.3176880 152.9222280  42.1685050
  60.6847010 152.4480850  42.9146390  60.1281940 153.7963850  42.5093390
  53.1817370 147.6665970  38.2978520  52.8964290 147.3021640  39.1357140
  53.1196230 146.9346430  37.6841660  58.1076250 151.9630920  44.4869260
  57.8033320 152.8422900  44.7119620  59.0622710 152.0230710  44.5226700
  56.6358040 156.1691910  35.0836110  55.8620300 155.6289530  34.9234830
  57.3652670 155.6498520  34.7453870  67.3946020 155.1657270  40.8762500
  68.1145140 155.6612560  40.4858610  67.1927840 154.4875160  40.2316370
  62.8555960 146.5595230  35.0191890  62.0420570 146.0608400  34.9437200
  62.6617910 147.3993480  34.6028240  62.7764820 155.2366330  46.7631500
  62.7102130 154.3162000  46.5089090  62.1469960 155.3341770  47.4776140
  65.5704350 150.9314880  33.3154050  66.4583970 151.2432110  33.1405390
  65.5409440 150.0587130  32.9234630  56.6795440 155.8372290  38.7214920
  57.1974110 155.0340550  38.6671810  56.2279460 155.7751430  39.5631750
  61.5664940 157.1038570  33.9942220  61.9080640 157.8480800  33.4985540
  60.7377650 157.4169690  34.3567050  54.1639980 152.8033660  45.6340620
  53.8054920 153.4687510  46.2213960  53.8694540 151.9717210  46.0053240
  57.3653100 153.2617900  48.5180170  57.0653240 153.4075080  47.6207990
  58.1364340 152.7023190  48.4253560  62.7081550 158.0586900  46.5135300
  62.7226090 157.1267860  46.2954210  62.0006650 158.1446660  47.1525070
  67.8418620 152.2426720  32.7833910  67.7582340 152.6740940  31.9330350
  68.5612810 152.7025070  33.2160730  68.9192760 154.6994240  45.8603880
  68.1940950 155.2923020  45.6633270  69.4468220 154.6917780  45.0617250
  68.8705870 159.0968980  35.5116040  68.2282030 158.4424600  35.7859760
  68.4836530 159.5024070  34.7356710  64.4492350 156.4254410  39.3587730
  64.8016170 155.8282540  38.6989100  63.5654680 156.0998640  39.5295980
  60.5355630 157.1852100  36.7658140  61.2226760 157.7321310  37.1465730
  59.7488050 157.7292830  36.8007750  52.6748030 152.8024920  32.2575220
  53.5442880 153.0849720  32.5411140  52.1838350 153.6160790  32.1424030
  59.8382840 154.1898130  36.3783500  60.2945620 155.0003380  36.6043690
  59.4871050 153.8721270  37.2101990  62.1415450 159.7004470  43.6075800
  62.7857670 159.9063850  44.2849220  62.5044890 158.9392870  43.1546650
  55.7394620 144.5335780  36.8506020  55.6109250 144.5253680  37.7990940
  54.9156640 144.8718870  36.4997030  63.4147530 157.7036820  42.3253250
  64.0569760 157.0029980  42.4385420  63.9396880 158.4835260  42.1450140
  67.2603250 157.9885440  32.0492390  67.0340830 157.2715880  32.6417030
  66.8699450 157.7397880  31.2114140  65.1885150 158.5031720  45.5289310
  65.5241390 159.0898410  46.2067230  64.2685490 158.3724430  45.7587100
  53.0419280 162.0152300  32.8236850  53.4016920 162.6141640  32.1694120
  52.9011620 162.5612190  33.5971880  52.7388550 146.2926900  46.3112720
  52.0247070 146.4923820  46.9165330  53.1583590 145.5166470  46.6827520
  66.8419500 155.9057380  33.7106550  66.5541200 156.3670070  34.4984430
  67.6371670 155.4455150  33.9790770  53.0261140 160.2807160  47.2979250
  53.1352260 159.3401900  47.1574640  52.3741700 160.5461910  46.6492980
  61.0173730 158.5523050  48.6977370  60.6970600 157.8332290  49.2423060
  60.3432090 159.2278120  48.7713430  59.0587900 159.3983500  33.6410520
  59.0498000 160.1313190  33.0255030  58.1386260 159.1515080  33.7337480
  54.6594540 154.6198390  34.3857280  54.0522490 155.3597290  34.3952580
  55.1343890 154.7097750  33.5595480  64.2327330 148.7849210  44.0614170
  64.6008150 147.9644420  44.3893740  63.3725530 148.8451100  44.4769820
  67.5989360 147.7406150  34.8701730  66.9702520 147.8451820  34.1559960
  67.1041280 147.9602930  35.6595610  62.0447500 159.4611740  32.3035710
  62.1459480 159.2575730  31.3737690  61.1449240 159.2070020  32.5083490
  59.5673390 150.0192100  36.2859610  58.8589540 150.4878440  36.7273220
  59.8517870 149.3614110  36.9204800  61.1929320 151.4388800  44.2852140
  61.6914570 151.9134620  44.9503990  61.3352270 150.5152320  44.4922170
  63.5988820 146.7442760  37.7255400  63.4756600 146.7628890  36.7764910
  64.5473380 146.7921700  37.8453800  60.6865610 161.9798060  36.9983380
  60.9407110 161.9419450  36.0762750  59.7378090 161.8531390  36.9911630
  57.7708410 148.3277180  33.6610320  58.6198940 148.7647330  33.5950510
  57.4039680 148.6397440  34.4882380  68.3996180 147.6556760  45.1280530
  67.8969780 148.3962160  45.4674340  69.2152840 148.0440760  44.8117320
  66.6918190 152.8989940  38.5741890  65.7508330 152.9140170  38.7489580
  67.0062260 152.1125900  39.0202190  56.6699830 154.5809540  32.1345850
  57.4363100 154.4690900  32.6971280  56.7474520 153.8847510  31.4822620
  55.3646590 152.0134610  32.8178740  55.4450180 151.0662120  32.9296140
  56.2566340 152.3441490  32.9239400  68.6943770 160.0698790  40.2496150
  68.8191190 160.8929960  40.7219960  69.5609330 159.8589520  39.9020300
  56.1661300 162.1630000  39.9213280  56.9023780 161.6145460  40.1921850
  56.5502220 163.0286010  39.7819270  53.0506780 158.2303570  35.7954790
  52.1246560 158.4724710  35.7860200  53.5163210 159.0577830  35.6739540
  55.1719580 161.3476070  49.1098860  55.9732310 161.6688120  49.5234260
  54.6571400 160.9871650  49.8318770  59.2763610 161.3360310  31.7438850
  60.0692220 161.6249140  31.2920640  58.7567960 160.9052480  31.0651330
  64.0084210 157.4555940  49.0574270  63.4022370 157.4787540  48.3170020
  63.7038320 156.7238980  49.5941520  65.4384580 161.1836230  47.6683680
  66.3906330 161.0994250  47.6183920  65.2912800 161.8477940  48.3417470
  68.3293780 160.5630440  33.1675590  68.0435290 160.1495580  32.3529770
  68.1313330 161.4918150  33.0476110  52.8917390 153.8349530  48.0534910
  53.3956410 153.2556810  48.6251140  52.1524810 154.1189760  48.5911280
  59.7941010 156.5563720  31.6081200  59.6891650 155.9416070  32.3342580
  59.6265230 156.0329610  30.8244210  59.9455330 155.2420520  47.5870430
  59.1801000 155.8105520  47.5025100  60.1271290 154.9496730  46.6938660
  63.0343740 155.6183750  32.2123190  62.4853840 156.0653050  32.8565930
  63.6563000 155.1133000  32.7360860  67.0878680 156.9725850  48.1445450
  67.8288150 157.3101610  47.6412910  66.3251360 157.1417910  47.5915220
  54.9240470 151.9779120  48.9484980  54.9645810 151.6792990  49.8570210
  55.7785970 152.3786730  48.7892500  58.7018860 154.5774670  34.1088490
  59.1235280 154.4114540  34.9519880  58.8269700 153.7674900  33.6143630
  56.8646280 150.5571220  46.9159470  56.3342740 150.0662170  46.2882810
  57.5334350 150.9855420  46.3817400  61.2146500 153.6012280  31.3565590
  61.7352160 152.8861300  30.9906740  61.8614900 154.2398150  31.6566100
  65.7624340 155.0240680  46.6800660  66.1765360 155.1785760  47.5291080
  64.8275340 155.1495900  46.8426440  66.2346510 152.3636840  48.6839810
  66.8167280 151.6089160  48.5960290  66.4108280 152.8944280  47.9071290
  57.3518580 147.5233590  46.9956760  57.2575450 146.9054340  46.2707630
  56.7715970 148.2499880  46.7686670  60.1180020 146.0806830  44.0284150
  59.6697320 146.1031090  43.1829700  59.4845220 145.6825850  44.6254450
  60.5239570 154.9761160  44.6496590  60.9427680 155.8193890  44.4772830
  59.6048200 155.1133200  44.4203370  62.8603470 152.7077340  46.0334430
  62.9799680 152.1118480  46.7729270  63.7197470 152.7447030  45.6135730
  65.1991370 153.2614530  44.6096940  64.6726590 153.7857150  44.0062080
  65.5422710 153.8941920  45.2406670  57.5977760 150.6507900  31.0546650
  57.3966820 149.7875260  31.4159990  57.4269810 150.5641260  30.1168250
  58.3746990 161.2814170  45.7654320  57.8368080 162.0060230  45.4463020
  58.6280950 160.8044510  44.9751660  59.6272240 149.2498690  47.2910250
  60.2171930 148.9414540  47.9788070  58.8092480 148.7778440  47.4470150
  64.4465670 148.8664500  47.5243270  63.7581190 148.2046040  47.4593260
  65.1671690 148.4202770  47.9691730  65.0766070 145.4616130  33.5833530
  65.3568360 144.6184030  33.9392950  64.3031800 145.6939240  34.0972280
  56.3960560 147.7508520  31.0424530  56.6986460 147.7575950  30.1343680
  57.1355150 147.4006380  31.5392190  61.2309200 162.5165380  46.0240970
  61.1567900 163.4200520  46.3313340  60.3288040 162.1977280  45.9963040
  59.6145490 146.6943140  32.0280730  59.2667490 146.0167130  31.4483180
  59.8158260 146.2332650  32.8424120  61.7794530 161.6823890  33.6467330
  62.6745320 162.0208860  33.6686090  61.8112160 160.9603300  33.0191610
  55.4190690 157.0550940  31.8754330  55.8565560 157.5980610  32.5311910
  55.9038420 156.2297890  31.8850670  52.6336490 159.8439970  39.3274590
  52.9639500 158.9761030  39.0953230  53.0627490 160.0498490  40.1579550
  57.2298410 158.1748980  36.9876560  56.9293950 158.0513950  37.8880470
  57.1235900 157.3157570  36.5792290  53.1226700 160.7110560  42.0656220
  52.6857690 160.8911360  42.8980370  53.6904380 161.4685180  41.9237940
  68.7588880 160.2127560  46.3533530  68.1590870 160.2720120  45.6097450
  68.8882780 159.2732540  46.4830380  69.9990330 157.9545380  31.6903240
  69.1683290 158.0222030  32.1610470  70.1762160 158.8449500  31.3870100
  69.4546790 154.6992860  34.1937440  70.2165700 155.2689510  34.2997130
  69.4701160 154.1320060  34.9645750  52.9551130 153.2230790  38.4245100
  52.2999970 152.9542430  37.7804800  53.7929080 153.1135270  37.9747080
  70.4606760 155.5542960  39.0379370  70.8315590 154.7710280  38.6315340
  71.1008690 156.2432060  38.8596670  67.4440520 156.9379540  44.4509690
  66.6300360 157.3676700  44.7135480  67.8514720 157.5497950  43.8378740
  69.5065960 154.9927230  31.3509960  69.7814800 155.9006110  31.2229180
  69.3176700 154.9289760  32.2871950  65.9041570 148.0172080  32.6463590
  66.3226450 147.8303060  31.8060250  65.5977630 147.1651130  32.9566520
  69.4031300 152.9296220  36.3439390  69.0274900 152.1624150  35.9120680
  68.6734420 153.3118920  36.8314320  53.9927060 153.6083360  42.9648440
  54.3600100 153.5210760  43.8444460  53.4237880 152.8449910  42.8655300
  68.7930920 152.0767740  45.9778910  68.5617010 151.8480490  45.0776860
  69.0535470 152.9967290  45.9323800  53.5443060 150.5192450  46.8706860
  52.6499110 150.4859210  47.2100570  54.0840610 150.7179240  47.6358110
  67.2318990 147.3024170  48.7558610  68.1089170 147.3107570  49.1392610
  67.2439830 146.5655010  48.1450960  52.1689210 150.4329720  34.3670430
  51.2653290 150.6959920  34.1922090  52.6529830 150.7040890  33.5870390
  68.6782260 151.1553710  39.6446630  69.2019740 150.6616360  39.0136800
  69.2641680 151.2904070  40.3894200  68.8571980 151.2393580  43.1666180
  67.9074690 151.2057120  43.2811170  69.0384990 152.1493690  42.9315950
  54.7116420 149.4895260  32.2764810  55.4208120 149.0678480  31.7912090
  53.9956360 149.5570490  31.6448160  54.3590580 145.5434590  31.3167460
  55.0818710 146.0843530  31.6348680  54.6315100 145.2698010  30.4409000
  68.1682230 150.4127060  35.5839040  68.6641350 150.1797930  36.3687920
  67.9698300 149.5738900  35.1676680  54.0482770 144.7940780  41.2190080
  54.6958960 144.2438160  40.7785240  54.4684610 145.0483930  42.0405890
  69.5969390 149.0488010  38.1176720  69.4868670 148.8944050  39.0558990
  70.3576980 148.5208950  37.8752130  67.9435110 144.9882140  44.5759720
  68.5807330 145.6016280  44.9418910  68.0910000 145.0242800  43.6308950
  70.4859660 146.8795930  31.3582860  71.4108970 146.7477110  31.1501150
  70.4635450 146.9588750  32.3119310  70.5598150 147.6506590  33.9839570
  69.7649650 147.5851710  34.5132480  70.7641430 148.5857230  33.9724920
  67.5016570 161.6898140  37.9777960  68.0975640 161.3682710  37.3012380
  67.7594720 161.2169960  38.7691230  53.8014770 144.9496450  43.9615400
  53.4529590 145.4060270  44.7273580  53.4702470 144.0553580  44.0437830
  55.4079140 158.1216050  48.1268590  55.3648770 157.7508960  49.0083050
  55.5390150 159.0593620  48.2670410  59.1085170 159.6775640  43.7278310
  58.8676530 159.9450200  42.8408830  60.0487810 159.8481370  43.7829170
  61.3139590 146.1408330  47.4834820  61.2528480 146.7330160  48.2330230
  62.2539970 146.0334290  47.3385080  63.9514150 145.7978390  47.1227110
  64.5654560 146.1157680  46.4608190  64.4963710 145.3126980  47.7422970
  70.3689330 161.6970020  44.5288950  69.8747610 162.0938890  43.8116080
  69.7602620 161.0719230  44.9226230  54.4735410 144.4772650  47.2366170
  55.0218400 144.2960700  46.4732280  54.5390720 143.6866760  47.7722480
  55.2467170 161.0678300  45.2466370  54.6527490 160.9363000  45.9856410
  55.2391010 160.2316440  44.7808470  64.6922190 144.3610530  43.4496400
  63.8182030 144.6945640  43.2469330  64.5832940 143.8883710  44.2748270
  65.5994170 146.5681400  44.8338120  65.2707530 145.7533160  44.4539850
  66.5476470 146.5251210  44.7103810  68.0528780 162.3393440  41.8075690
  67.5931750 163.0909250  41.4333710  67.4241240 161.6199910  41.7490490
  54.8779400 158.4336680  44.1974410  54.1513460 157.8141970  44.1300360
  54.9388550 158.8277290  43.3272490  58.4824500 160.6481680  40.9823820
  58.9989520 160.0369040  40.4572080  59.1321880 161.1510460  41.4734830
  61.2220000 161.5390170  41.8092800  61.5097810 161.2844470  40.9325810
  61.7343220 160.9867530  42.3998370  62.4397010 145.2780370  42.3889310
  61.6568800 145.7525870  42.6686070  62.1459940 144.3735200  42.2802490
  66.9918080 145.9803470  40.4338400  67.4326170 145.9248570  39.5860000
  66.7225670 146.8961480  40.5048580  68.8556650 145.6118710  38.4447220
  68.7945050 144.6679930  38.2978240  69.6348680 145.7198800  38.9900680
  53.1609400 161.7511070  37.4071170  52.9931440 161.1181750  38.1053060
  52.2943910 161.9570470  37.0565360  53.7837420 145.5827850  34.9103030
  54.5416780 145.6956730  34.3367060  53.3214590 146.4197050  34.8646460
  60.3251230 147.6967120  37.9005340  59.5125740 147.3224010  37.5601220
  60.8292870 146.9412200  38.2026530  64.8276210 144.3609570  39.1388410
  65.4305580 144.9329780  39.6136930  64.0869200 144.9249010  38.9162310
  67.9710810 144.7631130  34.4128690  68.1661440 145.6614580  34.6796120
  67.1840680 144.5318210  34.9061640  54.7672100 160.4444300  34.8521310
  54.2419720 160.8252330  34.1483270  54.6916680 161.0695070  35.5731020
  56.1562570 146.1091900  33.4505000  56.6855330 145.3221700  33.3212950
  56.7890890 146.7883090  33.6840530  58.3500410 145.8467040  36.5050390
  57.7203150 145.1454350  36.6720520  57.8105550 146.6071170  36.2883550
  61.2892360 162.4606270  49.1761000  62.2159670 162.2250540  49.2196960
  61.2742790 163.2878270  48.6947030  69.5237420 162.0031840  36.1735250
  69.6989610 161.3169580  35.5296170  68.8258990 162.5278890  35.7811920
  58.4755970 145.1251020  48.9402880  58.1940240 145.6284620  48.1763700
  58.8575670 144.3272770  48.5745010  57.3665070 162.3926680  33.7270560
  58.0983890 162.1085960  33.1794450  57.6258740 162.1539960  34.6169940
  56.5279860 158.5091410  33.7316890  55.8988740 158.9776510  34.2802720
  56.6427690 157.6640630  34.1663080  65.0771430 144.5404600  49.5183350
  64.9636880 144.8599210  50.4134870  65.8941170 144.9417110  49.2220630
  67.8569920 161.6876130  49.0002040  68.6495240 161.1925360  48.7928000
  68.1503070 162.3666270  49.6077650  63.9829580 152.5597070  19.8818090
  63.9023630 151.6451680  19.6109800  63.5694000 153.0564140  19.1757800
  62.1147620 154.3376090  21.7627360  61.3389720 153.8576530  22.0525930
  62.7660550 153.6581740  21.5883520  56.1313450 154.6495900  22.6403120
  55.2998330 154.3944610  23.0399630  56.7394430 154.7206670  23.3761040
  66.1355050 158.7436280  20.5426490  65.6736580 157.9723520  20.8713660
  66.9480600 158.7702350  21.0478940  56.1114710 158.6835990  22.8361140
  56.4142750 157.7933730  22.6571360  56.8558300 159.2406210  22.6083390
  54.5405400 149.6097790  16.4245510  53.6522100 149.9513760  16.3225390
  54.8246590 149.4098110  15.5326340  52.5038410 152.2103440  22.3085210
  53.0754520 151.4425640  22.3088850  52.5039950 152.5092200  21.3991820
  62.3618360 161.0294290  20.1630480  61.7429800 161.4851790  19.5924920
  63.2170140 161.1845750  19.7620180  61.5556610 157.0133280  21.7697520
  61.4864890 156.0723220  21.6086650  62.3176470 157.1034690  22.3420090
  53.7463280 147.6187800  24.0954140  53.5666120 146.7213550  24.3756900
  53.3443360 148.1659670  24.7701090  62.5861780 149.8203660  21.9966450
  62.9626600 148.9475540  21.8840120  62.4881290 150.1562360  21.1056890
  56.7166790 148.1929290  17.4583890  56.8233540 149.0933020  17.7652650
  55.8059150 148.1447260  17.1678540  66.3685900 147.3154100  18.9294790
  67.1895520 146.8250670  18.9720270  66.4019980 147.9051760  19.6826630
  54.3649950 150.1148300  22.7036480  55.0460060 150.3786670  23.3223880
  54.0498000 149.2749170  23.0374490  58.5574520 151.1615660  21.7909070
  59.0652740 151.6596630  22.4314090  59.0887760 150.3850860  21.6148430
  70.6585450 149.3320850  25.4938420  69.9537620 149.7202560  24.9753530
  70.9243370 150.0271140  26.0959350  56.8410620 145.8014220  26.0572490
  56.8429060 146.3186610  25.2518390  56.0114930 145.3244400  26.0342420
  63.2281710 155.9133530  17.5562390  62.6098980 156.3782980  16.9925110
  63.7404960 156.6061010  17.9731900  58.0913470 155.4409400  24.2345990
  57.7582850 156.0678320  24.8767060  58.2680150 155.9671280  23.4547660
  66.6047380 149.2554480  21.7022330  65.9002950 149.5439370  22.2825440
  66.9659540 150.0654590  21.3421890  56.5225950 147.5124180  24.0642940
  56.8642760 148.3566230  23.7696810  55.5841760 147.6607920  24.1808280
  57.3032570 157.4090200  26.0495170  57.9206570 158.0841280  25.7679620
  56.4425690 157.8178180  25.9582670  52.5964910 156.5990060  14.9302020
  52.2192890 157.0877160  14.1986920  52.8537980 157.2715340  15.5608550
  68.2210160 158.8729610  23.9649810  67.5373680 159.5428720  23.9566480
  68.7604450 159.0710260  23.1994670  69.6734300 148.7009270  22.0931540
  68.7259210 148.7348250  22.2246970  69.9984290 149.5148220  22.4780900
  60.2053840 145.0006450  20.3887530  60.5128820 144.4453340  19.6723030
  59.2754540 145.1350910  20.2060520  65.7568900 160.7173740  22.6794990
  65.7696060 160.3136030  21.8117250  65.2044120 161.4921030  22.5756420
  67.0514320 157.4389960  17.7685160  66.9410650 156.4964290  17.8934580
  67.0482570 157.8005600  18.6547920  65.1554340 155.6203580  24.0077600
  65.5723130 155.4063690  23.1731060  65.8794160 155.8776370  24.5786220
  62.5934600 153.0655280  17.1247650  61.6663880 152.9992660  17.3536120
  62.7459420 154.0035410  17.0102890  62.5803680 149.3372280  14.1214810
  61.6407350 149.4986240  14.2067270  62.8986940 150.0557960  13.5750800
  69.1016440 154.0190800  24.0993840  68.2735070 154.0883890  23.6243970
  69.6966920 154.6045110  23.6309670  66.6231890 154.6275580  17.6282900
  66.0044310 154.2895130  16.9809200  66.6056340 153.9835340  18.3362090
  66.0658450 150.8060120  25.0448710  65.6529630 151.6313830  25.2988700
  65.3334400 150.2205160  24.8525070  58.1991240 153.5920020  19.9067380
  57.7948240 152.8797270  19.4113280  58.2854360 153.2473260  20.7955420
  58.6672940 157.2787580  22.0706590  58.3701230 156.6733050  21.3914370
  59.6172760 157.3164890  21.9595950  56.9119860 150.3663230  23.6866420
  57.4634450 150.4758570  22.9119670  57.4263370 150.7400830  24.4021650
  66.7558550 160.8519450  25.7329690  66.2789110 161.6591640  25.5402300
  66.0720340 160.1997780  25.8855900  57.7591370 157.0169270  28.7214390
  56.8619900 157.2409240  28.9687790  57.7844240 157.1404210  27.7725790
  64.7996590 153.8662390  14.6355650  65.2389870 153.0284820  14.4893470
  65.5125010 154.4991790  14.7219790  56.5862590 153.8882590  27.2971760
  56.4470360 154.7605390  27.6659160  55.7043950 153.5455400  27.1519700
  62.9091970 158.8058460  18.6036890  63.3487880 159.5482790  18.1892280
  62.8478860 159.0485030  19.5275850  58.3842940 159.8304290  29.5056910
  58.3558370 160.2347240  28.6385340  58.2207910 158.9014650  29.3428510
  68.3813730 145.1205200  12.9496690  68.0686390 145.2132030  13.8495760
  69.1426200 145.6986230  12.8994120  54.8995870 152.4865000  17.4074030
  54.7793470 153.2127090  16.7955300  54.5896760 151.7167910  16.9301940
  70.3357760 160.6131390  30.8021080  70.8117480 161.0914280  31.4810160
  70.9564920 160.5448880  30.0766580  52.5381240 155.6580140  23.2142670
  52.6161660 155.7928910  22.2698390  53.1522920 154.9496030  23.4070790
  53.7828870 157.3580330  19.6248850  53.3756950 157.4994920  18.7702450
  54.6741880 157.0740490  19.4220060  69.7391010 157.8044240  27.9621090
  69.8654070 157.5656120  27.0438270  69.7812390 156.9728780  28.4343170
  63.6007750 161.5072240  26.5315900  64.1152420 161.4180250  27.3338330
  62.7576830 161.8531940  26.8243810  65.5762150 161.7927580  15.9599900
  65.4163290 161.5030520  16.8581730  65.4108860 161.0167710  15.4245130
  58.0550530 161.5726110  17.7371520  57.8793010 160.6561650  17.5239320
  57.2006270 161.9313400  17.9769320  65.2788280 159.3015140  14.5197900
  64.5853440 159.2992430  13.8600180  66.0211140 158.8774460  14.0892070
  64.8438210 160.9277850  18.5946390  65.2995160 160.1467230  18.9085010
  65.1830730 161.6384670  19.1387570  69.5915020 149.8576700  28.9270830
  68.9759290 150.3656370  28.3986290  69.2711440 148.9575030  28.8696770
  52.5940760 156.6994310  25.7537130  52.7571800 156.2299670  24.9356500
  53.0593210 156.1917870  26.4185970  57.3659530 145.8300070  20.7897700
  56.9227680 146.6109610  20.4582220  57.9244520 146.1529960  21.4968640
  61.6529340 148.6968590  26.3933020  61.1908710 148.9051610  27.2052960
  61.2507450 147.8827940  26.0903690  66.6533850 149.9177540  27.5229680
  65.8027440 149.6183290  27.8438750  66.4935640 150.1619550  26.6113500
  63.7483560 151.4179290  29.6228470  64.0736970 150.5843040  29.2830700
  64.5363890 151.9407810  29.7706800  60.4818350 145.4510770  15.6703530
  59.8572530 145.4470640  16.3956840  60.3948470 144.5841730  15.2739500
  59.4035430 146.3747400  22.6487300  59.7007760 147.2810230  22.5679320
  59.9520990 145.8866180  22.0346870  57.1573750 150.9533640  18.5178950
  56.9314670 150.7370810  19.4225570  56.3766280 151.3862100  18.1724920
  64.3871510 150.9597010  17.1169600  63.7880400 151.6832810  16.9333220
  64.9351120 150.8973790  16.3346050  59.5972960 151.8519220  29.1839220
  59.5016560 150.9113950  29.0339620  60.4404940 152.0734290  28.7887290
  62.9936380 149.5960550  19.1472880  63.3865950 149.9132750  18.3341570
  63.3553230 148.7172430  19.2617400  54.7283500 148.2632890  27.3373000
  54.3346890 149.1108100  27.5445780  54.0401900 147.6259260  27.5281640
  61.3028550 148.3467860  30.4069740  60.6126870 148.1540060  31.0415830
  62.0460850 148.6302500  30.9394040  52.0300550 146.1861350  21.3703080
  51.7413600 146.7564210  22.0828060  52.7746310 145.7065800  21.7334310
  52.2170780 150.1281470  12.5805800  52.1345450 151.0712230  12.7220790
  51.8653840 149.9856380  11.7018150  63.5791520 152.1866300  23.2423660
  62.8472640 152.6953110  23.5913760  63.1815860 151.3696280  22.9412440
  60.0168910 148.8620500  21.6476150  60.0204970 148.4210450  20.7980690
  60.9120030 149.1837830  21.7547970  55.8671290 148.7446990  20.6070360
  55.5271340 149.2222220  21.3637410  55.1048610 148.2912110  20.2471460
  60.0789060 149.8632580  14.6382910  60.2001880 149.8219060  15.5868730
  59.6937570 150.7256730  14.4829640  64.0417430 147.6399980  22.6546600
  64.0590170 148.0908630  23.4988450  63.7933010 146.7405620  22.8680040
  59.0910560 152.1733720  14.0366210  58.5227460 151.7251970  13.4102120
  59.7999560 152.5326500  13.5031360  67.4688180 145.0532160  28.4932980
  67.7933950 144.3221820  29.0190960  67.5044690 144.7345800  27.5913970
  54.1679740 156.0745740  27.9132940  53.7834530 155.4339410  28.5115900
  54.4791930 156.7781860  28.4827670  60.3176880 152.9222280  23.3941560
  60.6847010 152.4480850  24.1402900  60.1281940 153.7963850  23.7349900
  53.1817370 147.6665970  19.5235030  52.8964290 147.3021640  20.3613650
  53.1196230 146.9346430  18.9098170  58.1076250 151.9630920  25.7125770
  57.8033320 152.8422900  25.9376130  59.0622710 152.0230710  25.7483210
  56.6358040 156.1691910  16.3092620  55.8620300 155.6289530  16.1491340
  57.3652670 155.6498520  15.9710380  67.3946020 155.1657270  22.1019010
  68.1145140 155.6612560  21.7115120  67.1927840 154.4875160  21.4572880
  62.8555960 146.5595230  16.2448400  62.0420570 146.0608400  16.1693710
  62.6617910 147.3993480  15.8284750  62.7764820 155.2366330  27.9888010
  62.7102130 154.3162000  27.7345600  62.1469960 155.3341770  28.7032650
  65.5704350 150.9314880  14.5410560  66.4583970 151.2432110  14.3661900
  65.5409440 150.0587130  14.1491140  56.6795440 155.8372290  19.9471430
  57.1974110 155.0340550  19.8928320  56.2279460 155.7751430  20.7888260
  61.5664940 157.1038570  15.2198730  61.9080640 157.8480800  14.7242050
  60.7377650 157.4169690  15.5823560  54.1639980 152.8033660  26.8597130
  53.8054920 153.4687510  27.4470470  53.8694540 151.9717210  27.2309750
  57.3653100 153.2617900  29.7436680  57.0653240 153.4075080  28.8464500
  58.1364340 152.7023190  29.6510070  62.7081550 158.0586900  27.7391810
  62.7226090 157.1267860  27.5210720  62.0006650 158.1446660  28.3781580
  67.8418620 152.2426720  14.0090420  67.7582340 152.6740940  13.1586860
  68.5612810 152.7025070  14.4417240  68.9192760 154.6994240  27.0860390
  68.1940950 155.2923020  26.8889780  69.4468220 154.6917780  26.2873760
  68.8705870 159.0968980  16.7372550  68.2282030 158.4424600  17.0116270
  68.4836530 159.5024070  15.9613220  64.4492350 156.4254410  20.5844240
  64.8016170 155.8282540  19.9245610  63.5654680 156.0998640  20.7552490
  60.5355630 157.1852100  17.9914650  61.2226760 157.7321310  18.3722240
  59.7488050 157.7292830  18.0264260  52.6748030 152.8024920  13.4831730
  53.5442880 153.0849720  13.7667650  52.1838350 153.6160790  13.3680540
  59.8382840 154.1898130  17.6040010  60.2945620 155.0003380  17.8300200
  59.4871050 153.8721270  18.4358500  62.1415450 159.7004470  24.8332310
  62.7857670 159.9063850  25.5105730  62.5044890 158.9392870  24.3803160
  55.7394620 144.5335780  18.0762530  55.6109250 144.5253680  19.0247450
  54.9156640 144.8718870  17.7253540  63.4147530 157.7036820  23.5509760
  64.0569760 157.0029980  23.6641930  63.9396880 158.4835260  23.3706650
  67.2603250 157.9885440  13.2748900  67.0340830 157.2715880  13.8673540
  66.8699450 157.7397880  12.4370650  65.1885150 158.5031720  26.7545820
  65.5241390 159.0898410  27.4323740  64.2685490 158.3724430  26.9843610
  53.0419280 162.0152300  14.0493360  53.4016920 162.6141640  13.3950630
  52.9011620 162.5612190  14.8228390  52.7388550 146.2926900  27.5369230
  52.0247070 146.4923820  28.1421840  53.1583590 145.5166470  27.9084030
  66.8419500 155.9057380  14.9363060  66.5541200 156.3670070  15.7240940
  67.6371670 155.4455150  15.2047280  53.0261140 160.2807160  28.5235760
  53.1352260 159.3401900  28.3831150  52.3741700 160.5461910  27.8749490
  61.0173730 158.5523050  29.9233880  60.6970600 157.8332290  30.4679570
  60.3432090 159.2278120  29.9969940  59.0587900 159.3983500  14.8667030
  59.0498000 160.1313190  14.2511540  58.1386260 159.1515080  14.9593990
  54.6594540 154.6198390  15.6113790  54.0522490 155.3597290  15.6209090
  55.1343890 154.7097750  14.7851990  64.2327330 148.7849210  25.2870680
  64.6008150 147.9644420  25.6150250  63.3725530 148.8451100  25.7026330
  67.5989360 147.7406150  16.0958240  66.9702520 147.8451820  15.3816470
  67.1041280 147.9602930  16.8852120  62.0447500 159.4611740  13.5292220
  62.1459480 159.2575730  12.5994200  61.1449240 159.2070020  13.7340000
  59.5673390 150.0192100  17.5116120  58.8589540 150.4878440  17.9529730
  59.8517870 149.3614110  18.1461310  61.1929320 151.4388800  25.5108650
  61.6914570 151.9134620  26.1760500  61.3352270 150.5152320  25.7178680
  63.5988820 146.7442760  18.9511910  63.4756600 146.7628890  18.0021420
  64.5473380 146.7921700  19.0710310  60.6865610 161.9798060  18.2239890
  60.9407110 161.9419450  17.3019260  59.7378090 161.8531390  18.2168140
  57.7708410 148.3277180  14.8866830  58.6198940 148.7647330  14.8207020
  57.4039680 148.6397440  15.7138890  68.3996180 147.6556760  26.3537040
  67.8969780 148.3962160  26.6930850  69.2152840 148.0440760  26.0373830
  66.6918190 152.8989940  19.7998400  65.7508330 152.9140170  19.9746090
  67.0062260 152.1125900  20.2458700  56.6699830 154.5809540  13.3602360
  57.4363100 154.4690900  13.9227790  56.7474520 153.8847510  12.7079130
  55.3646590 152.0134610  14.0435250  55.4450180 151.0662120  14.1552650
  56.2566340 152.3441490  14.1495910  68.6943770 160.0698790  21.4752660
  68.8191190 160.8929960  21.9476470  69.5609330 159.8589520  21.1276810
  56.1661300 162.1630000  21.1469790  56.9023780 161.6145460  21.4178360
  56.5502220 163.0286010  21.0075780  53.0506780 158.2303570  17.0211300
  52.1246560 158.4724710  17.0116710  53.5163210 159.0577830  16.8996050
  55.1719580 161.3476070  30.3355370  55.9732310 161.6688120  30.7490770
  54.6571400 160.9871650  31.0575280  59.2763610 161.3360310  12.9695360
  60.0692220 161.6249140  12.5177150  58.7567960 160.9052480  12.2907840
  64.0084210 157.4555940  30.2830780  63.4022370 157.4787540  29.5426530
  63.7038320 156.7238980  30.8198030  65.4384580 161.1836230  28.8940190
  66.3906330 161.0994250  28.8440430  65.2912800 161.8477940  29.5673980
  68.3293780 160.5630440  14.3932100  68.0435290 160.1495580  13.5786280
  68.1313330 161.4918150  14.2732620  52.8917390 153.8349530  29.2791420
  53.3956410 153.2556810  29.8507650  52.1524810 154.1189760  29.8167790
  59.7941010 156.5563720  12.8337710  59.6891650 155.9416070  13.5599090
  59.6265230 156.0329610  12.0500720  59.9455330 155.2420520  28.8126940
  59.1801000 155.8105520  28.7281610  60.1271290 154.9496730  27.9195170
  63.0343740 155.6183750  13.4379700  62.4853840 156.0653050  14.0822440
  63.6563000 155.1133000  13.9617370  67.0878680 156.9725850  29.3701960
  67.8288150 157.3101610  28.8669420  66.3251360 157.1417910  28.8171730
  54.9240470 151.9779120  30.1741490  54.9645810 151.6792990  31.0826720
  55.7785970 152.3786730  30.0149010  58.7018860 154.5774670  15.3345000
  59.1235280 154.4114540  16.1776390  58.8269700 153.7674900  14.8400140
  56.8646280 150.5571220  28.1415980  56.3342740 150.0662170  27.5139320
  57.5334350 150.9855420  27.6073910  61.2146500 153.6012280  12.5822100
  61.7352160 152.8861300  12.2163250  61.8614900 154.2398150  12.8822610
  65.7624340 155.0240680  27.9057170  66.1765360 155.1785760  28.7547590
  64.8275340 155.1495900  28.0682950  66.2346510 152.3636840  29.9096320
  66.8167280 151.6089160  29.8216800  66.4108280 152.8944280  29.1327800
  57.3518580 147.5233590  28.2213270  57.2575450 146.9054340  27.4964140
  56.7715970 148.2499880  27.9943180  60.1180020 146.0806830  25.2540660
  59.6697320 146.1031090  24.4086210  59.4845220 145.6825850  25.8510960
  60.5239570 154.9761160  25.8753100  60.9427680 155.8193890  25.7029340
  59.6048200 155.1133200  25.6459880  62.8603470 152.7077340  27.2590940
  62.9799680 152.1118480  27.9985780  63.7197470 152.7447030  26.8392240
  65.1991370 153.2614530  25.8353450  64.6726590 153.7857150  25.2318590
  65.5422710 153.8941920  26.4663180  57.5977760 150.6507900  12.2803160
  57.3966820 149.7875260  12.6416500  57.4269810 150.5641260  11.3424760
  58.3746990 161.2814170  26.9910830  57.8368080 162.0060230  26.6719530
  58.6280950 160.8044510  26.2008170  59.6272240 149.2498690  28.5166760
  60.2171930 148.9414540  29.2044580  58.8092480 148.7778440  28.6726660
  64.4465670 148.8664500  28.7499780  63.7581190 148.2046040  28.6849770
  65.1671690 148.4202770  29.1948240  65.0766070 145.4616130  14.8090040
  65.3568360 144.6184030  15.1649460  64.3031800 145.6939240  15.3228790
  56.3960560 147.7508520  12.2681040  56.6986460 147.7575950  11.3600190
  57.1355150 147.4006380  12.7648700  61.2309200 162.5165380  27.2497480
  61.1567900 163.4200520  27.5569850  60.3288040 162.1977280  27.2219550
  59.6145490 146.6943140  13.2537240  59.2667490 146.0167130  12.6739690
  59.8158260 146.2332650  14.0680630  61.7794530 161.6823890  14.8723840
  62.6745320 162.0208860  14.8942600  61.8112160 160.9603300  14.2448120
  55.4190690 157.0550940  13.1010840  55.8565560 157.5980610  13.7568420
  55.9038420 156.2297890  13.1107180  52.6336490 159.8439970  20.5531100
  52.9639500 158.9761030  20.3209740  53.0627490 160.0498490  21.3836060
  57.2298410 158.1748980  18.2133070  56.9293950 158.0513950  19.1136980
  57.1235900 157.3157570  17.8048800  53.1226700 160.7110560  23.2912730
  52.6857690 160.8911360  24.1236880  53.6904380 161.4685180  23.1494450
  68.7588880 160.2127560  27.5790040  68.1590870 160.2720120  26.8353960
  68.8882780 159.2732540  27.7086890  69.9990330 157.9545380  12.9159750
  69.1683290 158.0222030  13.3866980  70.1762160 158.8449500  12.6126610
  69.4546790 154.6992860  15.4193950  70.2165700 155.2689510  15.5253640
  69.4701160 154.1320060  16.1902260  52.9551130 153.2230790  19.6501610
  52.2999970 152.9542430  19.0061310  53.7929080 153.1135270  19.2003590
  70.4606760 155.5542960  20.2635880  70.8315590 154.7710280  19.8571850
  71.1008690 156.2432060  20.0853180  67.4440520 156.9379540  25.6766200
  66.6300360 157.3676700  25.9391990  67.8514720 157.5497950  25.0635250
  69.5065960 154.9927230  12.5766470  69.7814800 155.9006110  12.4485690
  69.3176700 154.9289760  13.5128460  65.9041570 148.0172080  13.8720100
  66.3226450 147.8303060  13.0316760  65.5977630 147.1651130  14.1823030
  69.4031300 152.9296220  17.5695900  69.0274900 152.1624150  17.1377190
  68.6734420 153.3118920  18.0570830  53.9927060 153.6083360  24.1904950
  54.3600100 153.5210760  25.0700970  53.4237880 152.8449910  24.0911810
  68.7930920 152.0767740  27.2035420  68.5617010 151.8480490  26.3033370
  69.0535470 152.9967290  27.1580310  53.5443060 150.5192450  28.0963370
  52.6499110 150.4859210  28.4357080  54.0840610 150.7179240  28.8614620
  67.2318990 147.3024170  29.9815120  68.1089170 147.3107570  30.3649120
  67.2439830 146.5655010  29.3707470  52.1689210 150.4329720  15.5926940
  51.2653290 150.6959920  15.4178600  52.6529830 150.7040890  14.8126900
  68.6782260 151.1553710  20.8703140  69.2019740 150.6616360  20.2393310
  69.2641680 151.2904070  21.6150710  68.8571980 151.2393580  24.3922690
  67.9074690 151.2057120  24.5067680  69.0384990 152.1493690  24.1572460
  54.7116420 149.4895260  13.5021320  55.4208120 149.0678480  13.0168600
  53.9956360 149.5570490  12.8704670  54.3590580 145.5434590  12.5423970
  55.0818710 146.0843530  12.8605190  54.6315100 145.2698010  11.6665510
  68.1682230 150.4127060  16.8095550  68.6641350 150.1797930  17.5944430
  67.9698300 149.5738900  16.3933190  54.0482770 144.7940780  22.4446590
  54.6958960 144.2438160  22.0041750  54.4684610 145.0483930  23.2662400
  69.5969390 149.0488010  19.3433230  69.4868670 148.8944050  20.2815500
  70.3576980 148.5208950  19.1008640  67.9435110 144.9882140  25.8016230
  68.5807330 145.6016280  26.1675420  68.0910000 145.0242800  24.8565460
  70.4859660 146.8795930  12.5839370  71.4108970 146.7477110  12.3757660
  70.4635450 146.9588750  13.5375820  70.5598150 147.6506590  15.2096080
  69.7649650 147.5851710  15.7388990  70.7641430 148.5857230  15.1981430
  67.5016570 161.6898140  19.2034470  68.0975640 161.3682710  18.5268890
  67.7594720 161.2169960  19.9947740  53.8014770 144.9496450  25.1871910
  53.4529590 145.4060270  25.9530090  53.4702470 144.0553580  25.2694340
  55.4079140 158.1216050  29.3525100  55.3648770 157.7508960  30.2339560
  55.5390150 159.0593620  29.4926920  59.1085170 159.6775640  24.9534820
  58.8676530 159.9450200  24.0665340  60.0487810 159.8481370  25.0085680
  61.3139590 146.1408330  28.7091330  61.2528480 146.7330160  29.4586740
  62.2539970 146.0334290  28.5641590  63.9514150 145.7978390  28.3483620
  64.5654560 146.1157680  27.6864700  64.4963710 145.3126980  28.9679480
  70.3689330 161.6970020  25.7545460  69.8747610 162.0938890  25.0372590
  69.7602620 161.0719230  26.1482740  54.4735410 144.4772650  28.4622680
  55.0218400 144.2960700  27.6988790  54.5390720 143.6866760  28.9978990
  55.2467170 161.0678300  26.4722880  54.6527490 160.9363000  27.2112920
  55.2391010 160.2316440  26.0064980  64.6922190 144.3610530  24.6752910
  63.8182030 144.6945640  24.4725840  64.5832940 143.8883710  25.5004780
  65.5994170 146.5681400  26.0594630  65.2707530 145.7533160  25.6796360
  66.5476470 146.5251210  25.9360320  68.0528780 162.3393440  23.0332200
  67.5931750 163.0909250  22.6590220  67.4241240 161.6199910  22.9747000
  54.8779400 158.4336680  25.4230920  54.1513460 157.8141970  25.3556870
  54.9388550 158.8277290  24.5529000  58.4824500 160.6481680  22.2080330
  58.9989520 160.0369040  21.6828590  59.1321880 161.1510460  22.6991340
  61.2220000 161.5390170  23.0349310  61.5097810 161.2844470  22.1582320
  61.7343220 160.9867530  23.6254880  62.4397010 145.2780370  23.6145820
  61.6568800 145.7525870  23.8942580  62.1459940 144.3735200  23.5059000
  66.9918080 145.9803470  21.6594910  67.4326170 145.9248570  20.8116510
  66.7225670 146.8961480  21.7305090  68.8556650 145.6118710  19.6703730
  68.7945050 144.6679930  19.5234750  69.6348680 145.7198800  20.2157190
  53.1609400 161.7511070  18.6327680  52.9931440 161.1181750  19.3309570
  52.2943910 161.9570470  18.2821870  53.7837420 145.5827850  16.1359540
  54.5416780 145.6956730  15.5623570  53.3214590 146.4197050  16.0902970
  60.3251230 147.6967120  19.1261850  59.5125740 147.3224010  18.7857730
  60.8292870 146.9412200  19.4283040  64.8276210 144.3609570  20.3644920
  65.4305580 144.9329780  20.8393440  64.0869200 144.9249010  20.1418820
  67.9710810 144.7631130  15.6385200  68.1661440 145.6614580  15.9052630
  67.1840680 144.5318210  16.1318150  54.7672100 160.4444300  16.0777820
  54.2419720 160.8252330  15.3739780  54.6916680 161.0695070  16.7987530
  56.1562570 146.1091900  14.6761510  56.6855330 145.3221700  14.5469460
  56.7890890 146.7883090  14.9097040  58.3500410 145.8467040  17.7306900
  57.7203150 145.1454350  17.8977030  57.8105550 146.6071170  17.5140060
  61.2892360 162.4606270  30.4017510  62.2159670 162.2250540  30.4453470
  61.2742790 163.2878270  29.9203540  69.5237420 162.0031840  17.3991760
  69.6989610 161.3169580  16.7552680  68.8258990 162.5278890  17.0068430
  58.4755970 145.1251020  30.1659390  58.1940240 145.6284620  29.4020210
  58.8575670 144.3272770  29.8001520  57.3665070 162.3926680  14.9527070
  58.0983890 162.1085960  14.4050960  57.6258740 162.1539960  15.8426450
  56.5279860 158.5091410  14.9573400  55.8988740 158.9776510  15.5059230
  56.6427690 157.6640630  15.3919590  65.0771430 144.5404600  30.7439860
  64.9636880 144.8599210  31.6391380  65.8941170 144.9417110  30.4477140
  67.8569920 161.6876130  30.2258550  68.6495240 161.1925360  30.0184510
  68.1503070 162.3666270  30.8334160  62.1147620 154.3376090   2.9883870
  61.3389720 153.8576530   3.2782440  62.7660550 153.6581740   2.8140030
  56.1313450 154.6495900   3.8659630  55.2998330 154.3944610   4.2656140
  56.7394430 154.7206670   4.6017550  66.1355050 158.7436280   1.7683000
  65.6736580 157.9723520   2.0970170  66.9480600 158.7702350   2.2735450
  56.1114710 158.6835990   4.0617650  56.4142750 157.7933730   3.8827870
  56.8558300 159.2406210   3.8339900  52.5038410 152.2103440   3.5341720
  53.0754520 151.4425640   3.5345360  52.5039950 152.5092200   2.6248330
  61.5556610 157.0133280   2.9954030  61.4864890 156.0723220   2.8343160
  62.3176470 157.1034690   3.5676600  53.7463280 147.6187800   5.3210650
  53.5666120 146.7213550   5.6013410  53.3443360 148.1659670   5.9957600
  62.5861780 149.8203660   3.2222960  62.9626600 148.9475540   3.1096630
  62.4881290 150.1562360   2.3313400  54.3649950 150.1148300   3.9292990
  55.0460060 150.3786670   4.5480390  54.0498000 149.2749170   4.2631000
  58.5574520 151.1615660   3.0165580  59.0652740 151.6596630   3.6570600
  59.0887760 150.3850860   2.8404940  70.6585450 149.3320850   6.7194930
  69.9537620 149.7202560   6.2010040  70.9243370 150.0271140   7.3215860
  56.8410620 145.8014220   7.2829000  56.8429060 146.3186610   6.4774900
  56.0114930 145.3244400   7.2598930  58.0913470 155.4409400   5.4602500
  57.7582850 156.0678320   6.1023570  58.2680150 155.9671280   4.6804170
  66.6047380 149.2554480   2.9278840  65.9002950 149.5439370   3.5081950
  66.9659540 150.0654590   2.5678400  56.5225950 147.5124180   5.2899450
  56.8642760 148.3566230   4.9953320  55.5841760 147.6607920   5.4064790
  57.3032570 157.4090200   7.2751680  57.9206570 158.0841280   6.9936130
  56.4425690 157.8178180   7.1839180  68.2210160 158.8729610   5.1906320
  67.5373680 159.5428720   5.1822990  68.7604450 159.0710260   4.4251180
  69.6734300 148.7009270   3.3188050  68.7259210 148.7348250   3.4503480
  69.9984290 149.5148220   3.7037410  65.7568900 160.7173740   3.9051500
  65.7696060 160.3136030   3.0373760  65.2044120 161.4921030   3.8012930
  65.1554340 155.6203580   5.2334110  65.5723130 155.4063690   4.3987570
  65.8794160 155.8776370   5.8042730  69.1016440 154.0190800   5.3250350
  68.2735070 154.0883890   4.8500480  69.6966920 154.6045110   4.8566180
  66.0658450 150.8060120   6.2705220  65.6529630 151.6313830   6.5245210
  65.3334400 150.2205160   6.0781580  58.6672940 157.2787580   3.2963100
  58.3701230 156.6733050   2.6170880  59.6172760 157.3164890   3.1852460
  56.9119860 150.3663230   4.9122930  57.4634450 150.4758570   4.1376180
  57.4263370 150.7400830   5.6278160  66.7558550 160.8519450   6.9586200
  66.2789110 161.6591640   6.7658810  66.0720340 160.1997780   7.1112410
  57.7591370 157.0169270   9.9470900  56.8619900 157.2409240  10.1944300
  57.7844240 157.1404210   8.9982300  56.5862590 153.8882590   8.5228270
  56.4470360 154.7605390   8.8915670  55.7043950 153.5455400   8.3776210
  58.3842940 159.8304290  10.7313420  58.3558370 160.2347240   9.8641850
  58.2207910 158.9014650  10.5685020  70.3357760 160.6131390  12.0277590
  70.8117480 161.0914280  12.7066670  70.9564920 160.5448880  11.3023090
  52.5381240 155.6580140   4.4399180  52.6161660 155.7928910   3.4954900
  53.1522920 154.9496030   4.6327300  69.7391010 157.8044240   9.1877600
  69.8654070 157.5656120   8.2694780  69.7812390 156.9728780   9.6599680
  63.6007750 161.5072240   7.7572410  64.1152420 161.4180250   8.5594840
  62.7576830 161.8531940   8.0500320  69.5915020 149.8576700  10.1527340
  68.9759290 150.3656370   9.6242800  69.2711440 148.9575030  10.0953280
  52.5940760 156.6994310   6.9793640  52.7571800 156.2299670   6.1613010
  53.0593210 156.1917870   7.6442480  57.3659530 145.8300070   2.0154210
  56.9227680 146.6109610   1.6838730  57.9244520 146.1529960   2.7225150
  61.6529340 148.6968590   7.6189530  61.1908710 148.9051610   8.4309470
  61.2507450 147.8827940   7.3160200  66.6533850 149.9177540   8.7486190
  65.8027440 149.6183290   9.0695260  66.4935640 150.1619550   7.8370010
  63.7483560 151.4179290  10.8484980  64.0736970 150.5843040  10.5087210
  64.5363890 151.9407810  10.9963310  59.4035430 146.3747400   3.8743810
  59.7007760 147.2810230   3.7935830  59.9520990 145.8866180   3.2603380
  59.5972960 151.8519220  10.4095730  59.5016560 150.9113950  10.2596130
  60.4404940 152.0734290  10.0143800  54.7283500 148.2632890   8.5629510
  54.3346890 149.1108100   8.7702290  54.0401900 147.6259260   8.7538150
  61.3028550 148.3467860  11.6326250  60.6126870 148.1540060  12.2672340
  62.0460850 148.6302500  12.1650550  52.0300550 146.1861350   2.5959590
  51.7413600 146.7564210   3.3084570  52.7746310 145.7065800   2.9590820
  63.5791520 152.1866300   4.4680170  62.8472640 152.6953110   4.8170270
  63.1815860 151.3696280   4.1668950  60.0168910 148.8620500   2.8732660
  60.0204970 148.4210450   2.0237200  60.9120030 149.1837830   2.9804480
  55.8671290 148.7446990   1.8326870  55.5271340 149.2222220   2.5893920
  55.1048610 148.2912110   1.4727970  64.0417430 147.6399980   3.8803110
  64.0590170 148.0908630   4.7244960  63.7933010 146.7405620   4.0936550
  67.4688180 145.0532160   9.7189490  67.7933950 144.3221820  10.2447470
  67.5044690 144.7345800   8.8170480  54.1679740 156.0745740   9.1389450
  53.7834530 155.4339410   9.7372410  54.4791930 156.7781860   9.7084180
  60.3176880 152.9222280   4.6198070  60.6847010 152.4480850   5.3659410
  60.1281940 153.7963850   4.9606410  58.1076250 151.9630920   6.9382280
  57.8033320 152.8422900   7.1632640  59.0622710 152.0230710   6.9739720
  67.3946020 155.1657270   3.3275520  68.1145140 155.6612560   2.9371630
  67.1927840 154.4875160   2.6829390  62.7764820 155.2366330   9.2144520
  62.7102130 154.3162000   8.9602110  62.1469960 155.3341770   9.9289160
  54.1639980 152.8033660   8.0853640  53.8054920 153.4687510   8.6726980
  53.8694540 151.9717210   8.4566260  57.3653100 153.2617900  10.9693190
  57.0653240 153.4075080  10.0721010  58.1364340 152.7023190  10.8766580
  62.7081550 158.0586900   8.9648320  62.7226090 157.1267860   8.7467230
  62.0006650 158.1446660   9.6038090  68.9192760 154.6994240   8.3116900
  68.1940950 155.2923020   8.1146290  69.4468220 154.6917780   7.5130270
  62.1415450 159.7004470   6.0588820  62.7857670 159.9063850   6.7362240
  62.5044890 158.9392870   5.6059670  63.4147530 157.7036820   4.7766270
  64.0569760 157.0029980   4.8898440  63.9396880 158.4835260   4.5963160
  65.1885150 158.5031720   7.9802330  65.5241390 159.0898410   8.6580250
  64.2685490 158.3724430   8.2100120  52.7388550 146.2926900   8.7625740
  52.0247070 146.4923820   9.3678350  53.1583590 145.5166470   9.1340540
  53.0261140 160.2807160   9.7492270  53.1352260 159.3401900   9.6087660
  52.3741700 160.5461910   9.1006000  61.0173730 158.5523050  11.1490390
  60.6970600 157.8332290  11.6936080  60.3432090 159.2278120  11.2226450
  64.2327330 148.7849210   6.5127190  64.6008150 147.9644420   6.8406760
  63.3725530 148.8451100   6.9282840  61.1929320 151.4388800   6.7365160
  61.6914570 151.9134620   7.4017010  61.3352270 150.5152320   6.9435190
  68.3996180 147.6556760   7.5793550  67.8969780 148.3962160   7.9187360
  69.2152840 148.0440760   7.2630340  68.6943770 160.0698790   2.7009170
  68.8191190 160.8929960   3.1732980  69.5609330 159.8589520   2.3533320
  56.1661300 162.1630000   2.3726300  56.9023780 161.6145460   2.6434870
  56.5502220 163.0286010   2.2332290  55.1719580 161.3476070  11.5611880
  55.9732310 161.6688120  11.9747280  54.6571400 160.9871650  12.2831790
  64.0084210 157.4555940  11.5087290  63.4022370 157.4787540  10.7683040
  63.7038320 156.7238980  12.0454540  65.4384580 161.1836230  10.1196700
  66.3906330 161.0994250  10.0696940  65.2912800 161.8477940  10.7930490
  52.8917390 153.8349530  10.5047930  53.3956410 153.2556810  11.0764160
  52.1524810 154.1189760  11.0424300  59.9455330 155.2420520  10.0383450
  59.1801000 155.8105520   9.9538120  60.1271290 154.9496730   9.1451680
  67.0878680 156.9725850  10.5958470  67.8288150 157.3101610  10.0925930
  66.3251360 157.1417910  10.0428240  54.9240470 151.9779120  11.3998000
  54.9645810 151.6792990  12.3083230  55.7785970 152.3786730  11.2405520
  56.8646280 150.5571220   9.3672490  56.3342740 150.0662170   8.7395830
  57.5334350 150.9855420   8.8330420  65.7624340 155.0240680   9.1313680
  66.1765360 155.1785760   9.9804100  64.8275340 155.1495900   9.2939460
  66.2346510 152.3636840  11.1352830  66.8167280 151.6089160  11.0473310
  66.4108280 152.8944280  10.3584310  57.3518580 147.5233590   9.4469780
  57.2575450 146.9054340   8.7220650  56.7715970 148.2499880   9.2199690
  60.1180020 146.0806830   6.4797170  59.6697320 146.1031090   5.6342720
  59.4845220 145.6825850   7.0767470  60.5239570 154.9761160   7.1009610
  60.9427680 155.8193890   6.9285850  59.6048200 155.1133200   6.8716390
  62.8603470 152.7077340   8.4847450  62.9799680 152.1118480   9.2242290
  63.7197470 152.7447030   8.0648750  65.1991370 153.2614530   7.0609960
  64.6726590 153.7857150   6.4575100  65.5422710 153.8941920   7.6919690
  58.3746990 161.2814170   8.2167340  57.8368080 162.0060230   7.8976040
  58.6280950 160.8044510   7.4264680  59.6272240 149.2498690   9.7423270
  60.2171930 148.9414540  10.4301090  58.8092480 148.7778440   9.8983170
  64.4465670 148.8664500   9.9756290  63.7581190 148.2046040   9.9106280
  65.1671690 148.4202770  10.4204750  61.2309200 162.5165380   8.4753990
  61.1567900 163.4200520   8.7826360  60.3288040 162.1977280   8.4476060
  52.6336490 159.8439970   1.7787610  52.9639500 158.9761030   1.5466250
  53.0627490 160.0498490   2.6092570  53.1226700 160.7110560   4.5169240
  52.6857690 160.8911360   5.3493390  53.6904380 161.4685180   4.3750960
  68.7588880 160.2127560   8.8046550  68.1590870 160.2720120   8.0610470
  68.8882780 159.2732540   8.9343400  67.4440520 156.9379540   6.9022710
  66.6300360 157.3676700   7.1648500  67.8514720 157.5497950   6.2891760
  53.9927060 153.6083360   5.4161460  54.3600100 153.5210760   6.2957480
  53.4237880 152.8449910   5.3168320  68.7930920 152.0767740   8.4291930
  68.5617010 151.8480490   7.5289880  69.0535470 152.9967290   8.3836820
  53.5443060 150.5192450   9.3219880  52.6499110 150.4859210   9.6613590
  54.0840610 150.7179240  10.0871130  67.2318990 147.3024170  11.2071630
  68.1089170 147.3107570  11.5905630  67.2439830 146.5655010  10.5963980
  68.6782260 151.1553710   2.0959650  69.2019740 150.6616360   1.4649820
  69.2641680 151.2904070   2.8407220  68.8571980 151.2393580   5.6179200
  67.9074690 151.2057120   5.7324190  69.0384990 152.1493690   5.3828970
  54.0482770 144.7940780   3.6703100  54.6958960 144.2438160   3.2298260
  54.4684610 145.0483930   4.4918910  67.9435110 144.9882140   7.0272740
  68.5807330 145.6016280   7.3931930  68.0910000 145.0242800   6.0821970
  53.8014770 144.9496450   6.4128420  53.4529590 145.4060270   7.1786600
  53.4702470 144.0553580   6.4950850  55.4079140 158.1216050  10.5781610
  55.3648770 157.7508960  11.4596070  55.5390150 159.0593620  10.7183430
  59.1085170 159.6775640   6.1791330  58.8676530 159.9450200   5.2921850
  60.0487810 159.8481370   6.2342190  61.3139590 146.1408330   9.9347840
  61.2528480 146.7330160  10.6843250  62.2539970 146.0334290   9.7898100
  63.9514150 145.7978390   9.5740130  64.5654560 146.1157680   8.9121210
  64.4963710 145.3126980  10.1935990  70.3689330 161.6970020   6.9801970
  69.8747610 162.0938890   6.2629100  69.7602620 161.0719230   7.3739250
  54.4735410 144.4772650   9.6879190  55.0218400 144.2960700   8.9245300
  54.5390720 143.6866760  10.2235500  55.2467170 161.0678300   7.6979390
  54.6527490 160.9363000   8.4369430  55.2391010 160.2316440   7.2321490
  64.6922190 144.3610530   5.9009420  63.8182030 144.6945640   5.6982350
  64.5832940 143.8883710   6.7261290  65.5994170 146.5681400   7.2851140
  65.2707530 145.7533160   6.9052870  66.5476470 146.5251210   7.1616830
  68.0528780 162.3393440   4.2588710  67.5931750 163.0909250   3.8846730
  67.4241240 161.6199910   4.2003510  54.8779400 158.4336680   6.6487430
  54.1513460 157.8141970   6.5813380  54.9388550 158.8277290   5.7785510
  58.4824500 160.6481680   3.4336840  58.9989520 160.0369040   2.9085100
  59.1321880 161.1510460   3.9247850  61.2220000 161.5390170   4.2605820
  61.5097810 161.2844470   3.3838830  61.7343220 160.9867530   4.8511390
  62.4397010 145.2780370   4.8402330  61.6568800 145.7525870   5.1199090
  62.1459940 144.3735200   4.7315510  66.9918080 145.9803470   2.8851420
  67.4326170 145.9248570   2.0373020  66.7225670 146.8961480   2.9561600
  61.2892360 162.4606270  11.6274020  62.2159670 162.2250540  11.6709980
  61.2742790 163.2878270  11.1460050  58.4755970 145.1251020  11.3915900
  58.1940240 145.6284620  10.6276720  58.8575670 144.3272770  11.0258030
  65.0771430 144.5404600  11.9696370  64.9636880 144.8599210  12.8647890
  65.8941170 144.9417110  11.6733650  67.8569920 161.6876130  11.4515060
  68.6495240 161.1925360  11.2441020  68.1503070 162.3666270  12.0590670
  63.9829580 133.7853580 282.7226950  63.9023630 132.8708190 282.4518660
  63.5694000 134.2820650 282.0166660  62.1147620 135.5632600 284.6036220
  61.3389720 135.0833040 284.8934790  62.7660550 134.8838250 284.4292380
  66.1355050 139.9692790 283.3835350  65.6736580 139.1980030 283.7122520
  66.9480600 139.9958860 283.8887800  54.5405400 130.8354300 279.2654370
  53.6522100 131.1770270 279.1634250  54.8246590 130.6354620 278.3735200
  52.5038410 133.4359950 285.1494070  53.0754520 132.6682150 285.1497710
  52.5039950 133.7348710 284.2400680  62.3618360 142.2550800 283.0039340
  61.7429800 142.7108300 282.4333780  63.2170140 142.4102260 282.6029040
  61.5556610 138.2389790 284.6106380  61.4864890 137.2979730 284.4495510
  62.3176470 138.3291200 285.1828950  62.5861780 131.0460170 284.8375310
  62.9626600 130.1732050 284.7248980  62.4881290 131.3818870 283.9465750
  56.7166790 129.4185800 280.2992750  56.8233540 130.3189530 280.6061510
  55.8059150 129.3703770 280.0087400  66.3685900 128.5410610 281.7703650
  67.1895520 128.0507180 281.8129130  66.4019980 129.1308270 282.5235490
  58.5574520 132.3872170 284.6317930  59.0652740 132.8853140 285.2722950
  59.0887760 131.6107370 284.4557290  63.2281710 137.1390040 280.3971250
  62.6098980 137.6039490 279.8333970  63.7404960 137.8317520 280.8140760
  66.6047380 130.4810990 284.5431190  65.9002950 130.7695880 285.1234300
  66.9659540 131.2911100 284.1830750  52.5964910 137.8246570 277.7710880
  52.2192890 138.3133670 277.0395780  52.8537980 138.4971850 278.4017410
  69.6734300 129.9265780 284.9340400  68.7259210 129.9604760 285.0655830
  69.9984290 130.7404730 285.3189760  60.2053840 126.2262960 283.2296390
  60.5128820 125.6709850 282.5131890  59.2754540 126.3607420 283.0469380
  65.7568900 141.9430250 285.5203850  65.7696060 141.5392540 284.6526110
  65.2044120 142.7177540 285.4165280  67.0514320 138.6646470 280.6094020
  66.9410650 137.7220800 280.7343440  67.0482570 139.0262110 281.4956780
  62.5934600 134.2911790 279.9656510  61.6663880 134.2249170 280.1944980
  62.7459420 135.2291920 279.8511750  62.5803680 130.5628790 276.9623670
  61.6407350 130.7242750 277.0476130  62.8986940 131.2814470 276.4159660
  66.6231890 135.8532090 280.4691760  66.0044310 135.5151640 279.8218060
  66.6056340 135.2091850 281.1770950  58.1991240 134.8176530 282.7476240
  57.7948240 134.1053780 282.2522140  58.2854360 134.4729770 283.6364280
  58.6672940 138.5044090 284.9115450  58.3701230 137.8989560 284.2323230
  59.6172760 138.5421400 284.8004810  64.7996590 135.0918900 277.4764510
  65.2389870 134.2541330 277.3302330  65.5125010 135.7248300 277.5628650
  62.9091970 140.0314970 281.4445750  63.3487880 140.7739300 281.0301140
  62.8478860 140.2741540 282.3684710  68.3813730 126.3461710 275.7905550
  68.0686390 126.4388540 276.6904620  69.1426200 126.9242740 275.7402980
  54.8995870 133.7121510 280.2482890  54.7793470 134.4383600 279.6364160
  54.5896760 132.9424420 279.7710800  53.7828870 138.5836840 282.4657710
  53.3756950 138.7251430 281.6111310  54.6741880 138.2997000 282.2628920
  65.5762150 143.0184090 278.8008760  65.4163290 142.7287030 279.6990590
  65.4108860 142.2424220 278.2653990  58.0550530 142.7982620 280.5780380
  57.8793010 141.8818160 280.3648180  57.2006270 143.1569910 280.8178180
  65.2788280 140.5271650 277.3606760  64.5853440 140.5248940 276.7009040
  66.0211140 140.1030970 276.9300930  64.8438210 142.1534360 281.4355250
  65.2995160 141.3723740 281.7493870  65.1830730 142.8641180 281.9796430
  57.3659530 127.0556580 283.6306560  56.9227680 127.8366120 283.2991080
  57.9244520 127.3786470 284.3377500  60.4818350 126.6767280 278.5112390
  59.8572530 126.6727150 279.2365700  60.3948470 125.8098240 278.1148360
  59.4035430 127.6003910 285.4896160  59.7007760 128.5066740 285.4088180
  59.9520990 127.1122690 284.8755730  57.1573750 132.1790150 281.3587810
  56.9314670 131.9627320 282.2634430  56.3766280 132.6118610 281.0133780
  64.3871510 132.1853520 279.9578460  63.7880400 132.9089320 279.7742080
  64.9351120 132.1230300 279.1754910  62.9936380 130.8217060 281.9881740
  63.3865950 131.1389260 281.1750430  63.3553230 129.9428940 282.1026260
  52.0300550 127.4117860 284.2111940  51.7413600 127.9820720 284.9236920
  52.7746310 126.9322310 284.5743170  52.2170780 131.3537980 275.4214660
  52.1345450 132.2968740 275.5629650  51.8653840 131.2112890 274.5427010
  60.0168910 130.0877010 284.4885010  60.0204970 129.6466960 283.6389550
  60.9120030 130.4094340 284.5956830  55.8671290 129.9703500 283.4479220
  55.5271340 130.4478730 284.2046270  55.1048610 129.5168620 283.0880320
  60.0789060 131.0889090 277.4791770  60.2001880 131.0475570 278.4277590
  59.6937570 131.9513240 277.3238500  59.0910560 133.3990230 276.8775070
  58.5227460 132.9508480 276.2510980  59.7999560 133.7583010 276.3440220
  53.1817370 128.8922480 282.3643890  52.8964290 128.5278150 283.2022510
  53.1196230 128.1602940 281.7507030  56.6358040 137.3948420 279.1501480
  55.8620300 136.8546040 278.9900200  57.3652670 136.8755030 278.8119240
  67.3946020 136.3913780 284.9427870  68.1145140 136.8869070 284.5523980
  67.1927840 135.7131670 284.2981740  62.8555960 127.7851740 279.0857260
  62.0420570 127.2864910 279.0102570  62.6617910 128.6249990 278.6693610
  65.5704350 132.1571390 277.3819420  66.4583970 132.4688620 277.2070760
  65.5409440 131.2843640 276.9900000  56.6795440 137.0628800 282.7880290
  57.1974110 136.2597060 282.7337180  56.2279460 137.0007940 283.6297120
  61.5664940 138.3295080 278.0607590  61.9080640 139.0737310 277.5650910
  60.7377650 138.6426200 278.4232420  67.8418620 133.4683230 276.8499280
  67.7582340 133.8997450 275.9995720  68.5612810 133.9281580 277.2826100
  68.8705870 140.3225490 279.5781410  68.2282030 139.6681110 279.8525130
  68.4836530 140.7280580 278.8022080  64.4492350 137.6510920 283.4253100
  64.8016170 137.0539050 282.7654470  63.5654680 137.3255150 283.5961350
  60.5355630 138.4108610 280.8323510  61.2226760 138.9577820 281.2131100
  59.7488050 138.9549340 280.8673120  52.6748030 134.0281430 276.3240590
  53.5442880 134.3106230 276.6076510  52.1838350 134.8417300 276.2089400
  59.8382840 135.4154640 280.4448870  60.2945620 136.2259890 280.6709060
  59.4871050 135.0977780 281.2767360  55.7394620 125.7592290 280.9171390
  55.6109250 125.7510190 281.8656310  54.9156640 126.0975380 280.5662400
  67.2603250 139.2141950 276.1157760  67.0340830 138.4972390 276.7082400
  66.8699450 138.9654390 275.2779510  53.0419280 143.2408810 276.8902220
  53.4016920 143.8398150 276.2359490  52.9011620 143.7868700 277.6637250
  66.8419500 137.1313890 277.7771920  66.5541200 137.5926580 278.5649800
  67.6371670 136.6711660 278.0456140  59.0587900 140.6240010 277.7075890
  59.0498000 141.3569700 277.0920400  58.1386260 140.3771590 277.8002850
  54.6594540 135.8454900 278.4522650  54.0522490 136.5853800 278.4617950
  55.1343890 135.9354260 277.6260850  67.5989360 128.9662660 278.9367100
  66.9702520 129.0708330 278.2225330  67.1041280 129.1859440 279.7260980
  62.0447500 140.6868250 276.3701080  62.1459480 140.4832240 275.4403060
  61.1449240 140.4326530 276.5748860  59.5673390 131.2448610 280.3524980
  58.8589540 131.7134950 280.7938590  59.8517870 130.5870620 280.9870170
  63.5988820 127.9699270 281.7920770  63.4756600 127.9885400 280.8430280
  64.5473380 128.0178210 281.9119170  60.6865610 143.2054570 281.0648750
  60.9407110 143.1675960 280.1428120  59.7378090 143.0787900 281.0577000
  57.7708410 129.5533690 277.7275690  58.6198940 129.9903840 277.6615880
  57.4039680 129.8653950 278.5547750  66.6918190 134.1246450 282.6407260
  65.7508330 134.1396680 282.8154950  67.0062260 133.3382410 283.0867560
  56.6699830 135.8066050 276.2011220  57.4363100 135.6947410 276.7636650
  56.7474520 135.1104020 275.5487990  55.3646590 133.2391120 276.8844110
  55.4450180 132.2918630 276.9961510  56.2566340 133.5698000 276.9904770
  68.6943770 141.2955300 284.3161520  68.8191190 142.1186470 284.7885330
  69.5609330 141.0846030 283.9685670  56.1661300 143.3886510 283.9878650
  56.9023780 142.8401970 284.2587220  56.5502220 144.2542520 283.8484640
  53.0506780 139.4560080 279.8620160  52.1246560 139.6981220 279.8525570
  53.5163210 140.2834340 279.7404910  59.2763610 142.5616820 275.8104220
  60.0692220 142.8505650 275.3586010  58.7567960 142.1308990 275.1316700
  68.3293780 141.7886950 277.2340960  68.0435290 141.3752090 276.4195140
  68.1313330 142.7174660 277.1141480  59.7941010 137.7820230 275.6746570
  59.6891650 137.1672580 276.4007950  59.6265230 137.2586120 274.8909580
  63.0343740 136.8440260 276.2788560  62.4853840 137.2909560 276.9231300
  63.6563000 136.3389510 276.8026230  58.7018860 135.8031180 278.1753860
  59.1235280 135.6371050 279.0185250  58.8269700 134.9931410 277.6809000
  61.2146500 134.8268790 275.4230960  61.7352160 134.1117810 275.0572110
  61.8614900 135.4654660 275.7231470  57.5977760 131.8764410 275.1212020
  57.3966820 131.0131770 275.4825360  57.4269810 131.7897770 274.1833620
  65.0766070 126.6872640 277.6498900  65.3568360 125.8440540 278.0058320
  64.3031800 126.9195750 278.1637650  56.3960560 128.9765030 275.1089900
  56.6986460 128.9832460 274.2009050  57.1355150 128.6262890 275.6057560
  59.6145490 127.9199650 276.0946100  59.2667490 127.2423640 275.5148550
  59.8158260 127.4589160 276.9089490  61.7794530 142.9080400 277.7132700
  62.6745320 143.2465370 277.7351460  61.8112160 142.1859810 277.0856980
  55.4190690 138.2807450 275.9419700  55.8565560 138.8237120 276.5977280
  55.9038420 137.4554400 275.9516040  52.6336490 141.0696480 283.3939960
  52.9639500 140.2017540 283.1618600  53.0627490 141.2755000 284.2244920
  57.2298410 139.4005490 281.0541930  56.9293950 139.2770460 281.9545840
  57.1235900 138.5414080 280.6457660  69.9990330 139.1801890 275.7568610
  69.1683290 139.2478540 276.2275840  70.1762160 140.0706010 275.4535470
  69.4546790 135.9249370 278.2602810  70.2165700 136.4946020 278.3662500
  69.4701160 135.3576570 279.0311120  52.9551130 134.4487300 282.4910470
  52.2999970 134.1798940 281.8470170  53.7929080 134.3391780 282.0412450
  70.4606760 136.7799470 283.1044740  70.8315590 135.9966790 282.6980710
  71.1008690 137.4688570 282.9262040  69.5065960 136.2183740 275.4175330
  69.7814800 137.1262620 275.2894550  69.3176700 136.1546270 276.3537320
  65.9041570 129.2428590 276.7128960  66.3226450 129.0559570 275.8725620
  65.5977630 128.3907640 277.0231890  69.4031300 134.1552730 280.4104760
  69.0274900 133.3880660 279.9786050  68.6734420 134.5375430 280.8979690
  52.1689210 131.6586230 278.4335800  51.2653290 131.9216430 278.2587460
  52.6529830 131.9297400 277.6535760  68.6782260 132.3810220 283.7112000
  69.2019740 131.8872870 283.0802170  69.2641680 132.5160580 284.4559570
  54.7116420 130.7151770 276.3430180  55.4208120 130.2934990 275.8577460
  53.9956360 130.7827000 275.7113530  54.3590580 126.7691100 275.3832830
  55.0818710 127.3100040 275.7014050  54.6315100 126.4954520 274.5074370
  68.1682230 131.6383570 279.6504410  68.6641350 131.4054440 280.4353290
  67.9698300 130.7995410 279.2342050  69.5969390 130.2744520 282.1842090
  69.4868670 130.1200560 283.1224360  70.3576980 129.7465460 281.9417500
  70.4859660 128.1052440 275.4248230  71.4108970 127.9733620 275.2166520
  70.4635450 128.1845260 276.3784680  70.5598150 128.8763100 278.0504940
  69.7649650 128.8108220 278.5797850  70.7641430 129.8113740 278.0390290
  67.5016570 142.9154650 282.0443330  68.0975640 142.5939220 281.3677750
  67.7594720 142.4426470 282.8356600  58.4824500 141.8738190 285.0489190
  58.9989520 141.2625550 284.5237450  59.1321880 142.3766970 285.5400200
  66.9918080 127.2059980 284.5003770  67.4326170 127.1505080 283.6525370
  66.7225670 128.1217990 284.5713950  68.8556650 126.8375220 282.5112590
  68.7945050 125.8936440 282.3643610  69.6348680 126.9455310 283.0566050
  53.1609400 142.9767580 281.4736540  52.9931440 142.3438260 282.1718430
  52.2943910 143.1826980 281.1230730  53.7837420 126.8084360 278.9768400
  54.5416780 126.9213240 278.4032430  53.3214590 127.6453560 278.9311830
  60.3251230 128.9223630 281.9670710  59.5125740 128.5480520 281.6266590
  60.8292870 128.1668710 282.2691900  64.8276210 125.5866080 283.2053780
  65.4305580 126.1586290 283.6802300  64.0869200 126.1505520 282.9827680
  67.9710810 125.9887640 278.4794060  68.1661440 126.8871090 278.7461490
  67.1840680 125.7574720 278.9727010  54.7672100 141.6700810 278.9186680
  54.2419720 142.0508840 278.2148640  54.6916680 142.2951580 279.6396390
  56.1562570 127.3348410 277.5170370  56.6855330 126.5478210 277.3878320
  56.7890890 128.0139600 277.7505900  58.3500410 127.0723550 280.5715760
  57.7203150 126.3710860 280.7385890  57.8105550 127.8327680 280.3548920
  69.5237420 143.2288350 280.2400620  69.6989610 142.5426090 279.5961540
  68.8258990 143.7535400 279.8477290  57.3665070 143.6183190 277.7935930
  58.0983890 143.3342470 277.2459820  57.6258740 143.3796470 278.6835310
  56.5279860 139.7347920 277.7982260  55.8988740 140.2033020 278.3468090
  56.6427690 138.8897140 278.2328450  63.9829580 133.7853580 263.9483460
  63.9023630 132.8708190 263.6775170  63.5694000 134.2820650 263.2423170
  62.1147620 135.5632600 265.8292730  61.3389720 135.0833040 266.1191300
  62.7660550 134.8838250 265.6548890  56.1313450 135.8752410 266.7068490
  55.2998330 135.6201120 267.1065000  56.7394430 135.9463180 267.4426410
  66.1355050 139.9692790 264.6091860  65.6736580 139.1980030 264.9379030
  66.9480600 139.9958860 265.1144310  56.1114710 139.9092500 266.9026510
  56.4142750 139.0190240 266.7236730  56.8558300 140.4662720 266.6748760
  54.5405400 130.8354300 260.4910880  53.6522100 131.1770270 260.3890760
  54.8246590 130.6354620 259.5991710  52.5038410 133.4359950 266.3750580
  53.0754520 132.6682150 266.3754220  52.5039950 133.7348710 265.4657190
  62.3618360 142.2550800 264.2295850  61.7429800 142.7108300 263.6590290
  63.2170140 142.4102260 263.8285550  61.5556610 138.2389790 265.8362890
  61.4864890 137.2979730 265.6752020  62.3176470 138.3291200 266.4085460
  53.7463280 128.8444310 268.1619510  53.5666120 127.9470060 268.4422270
  53.3443360 129.3916180 268.8366460  62.5861780 131.0460170 266.0631820
  62.9626600 130.1732050 265.9505490  62.4881290 131.3818870 265.1722260
  56.7166790 129.4185800 261.5249260  56.8233540 130.3189530 261.8318020
  55.8059150 129.3703770 261.2343910  66.3685900 128.5410610 262.9960160
  67.1895520 128.0507180 263.0385640  66.4019980 129.1308270 263.7492000
  54.3649950 131.3404810 266.7701850  55.0460060 131.6043180 267.3889250
  54.0498000 130.5005680 267.1039860  58.5574520 132.3872170 265.8574440
  59.0652740 132.8853140 266.4979460  59.0887760 131.6107370 265.6813800
  70.6585450 130.5577360 269.5603790  69.9537620 130.9459070 269.0418900
  70.9243370 131.2527650 270.1624720  56.8410620 127.0270730 270.1237860
  56.8429060 127.5443120 269.3183760  56.0114930 126.5500910 270.1007790
  63.2281710 137.1390040 261.6227760  62.6098980 137.6039490 261.0590480
  63.7404960 137.8317520 262.0397270  58.0913470 136.6665910 268.3011360
  57.7582850 137.2934830 268.9432430  58.2680150 137.1927790 267.5213030
  66.6047380 130.4810990 265.7687700  65.9002950 130.7695880 266.3490810
  66.9659540 131.2911100 265.4087260  56.5225950 128.7380690 268.1308310
  56.8642760 129.5822740 267.8362180  55.5841760 128.8864430 268.2473650
  57.3032570 138.6346710 270.1160540  57.9206570 139.3097790 269.8344990
  56.4425690 139.0434690 270.0248040  52.5964910 137.8246570 258.9967390
  52.2192890 138.3133670 258.2652290  52.8537980 138.4971850 259.6273920
  68.2210160 140.0986120 268.0315180  67.5373680 140.7685230 268.0231850
  68.7604450 140.2966770 267.2660040  69.6734300 129.9265780 266.1596910
  68.7259210 129.9604760 266.2912340  69.9984290 130.7404730 266.5446270
  60.2053840 126.2262960 264.4552900  60.5128820 125.6709850 263.7388400
  59.2754540 126.3607420 264.2725890  65.7568900 141.9430250 266.7460360
  65.7696060 141.5392540 265.8782620  65.2044120 142.7177540 266.6421790
  67.0514320 138.6646470 261.8350530  66.9410650 137.7220800 261.9599950
  67.0482570 139.0262110 262.7213290  65.1554340 136.8460090 268.0742970
  65.5723130 136.6320200 267.2396430  65.8794160 137.1032880 268.6451590
  62.5934600 134.2911790 261.1913020  61.6663880 134.2249170 261.4201490
  62.7459420 135.2291920 261.0768260  62.5803680 130.5628790 258.1880180
  61.6407350 130.7242750 258.2732640  62.8986940 131.2814470 257.6416170
  69.1016440 135.2447310 268.1659210  68.2735070 135.3140400 267.6909340
  69.6966920 135.8301620 267.6975040  66.6231890 135.8532090 261.6948270
  66.0044310 135.5151640 261.0474570  66.6056340 135.2091850 262.4027460
  66.0658450 132.0316630 269.1114080  65.6529630 132.8570340 269.3654070
  65.3334400 131.4461670 268.9190440  58.1991240 134.8176530 263.9732750
  57.7948240 134.1053780 263.4778650  58.2854360 134.4729770 264.8620790
  58.6672940 138.5044090 266.1371960  58.3701230 137.8989560 265.4579740
  59.6172760 138.5421400 266.0261320  56.9119860 131.5919740 267.7531790
  57.4634450 131.7015080 266.9785040  57.4263370 131.9657340 268.4687020
  66.7558550 142.0775960 269.7995060  66.2789110 142.8848150 269.6067670
  66.0720340 141.4254290 269.9521270  57.7591370 138.2425780 272.7879760
  56.8619900 138.4665750 273.0353160  57.7844240 138.3660720 271.8391160
  64.7996590 135.0918900 258.7021020  65.2389870 134.2541330 258.5558840
  65.5125010 135.7248300 258.7885160  56.5862590 135.1139100 271.3637130
  56.4470360 135.9861900 271.7324530  55.7043950 134.7711910 271.2185070
  62.9091970 140.0314970 262.6702260  63.3487880 140.7739300 262.2557650
  62.8478860 140.2741540 263.5941220  58.3842940 141.0560800 273.5722280
  58.3558370 141.4603750 272.7050710  58.2207910 140.1271160 273.4093880
  68.3813730 126.3461710 257.0162060  68.0686390 126.4388540 257.9161130
  69.1426200 126.9242740 256.9659490  54.8995870 133.7121510 261.4739400
  54.7793470 134.4383600 260.8620670  54.5896760 132.9424420 260.9967310
  70.3357760 141.8387900 274.8686450  70.8117480 142.3170790 275.5475530
  70.9564920 141.7705390 274.1431950  52.5381240 136.8836650 267.2808040
  52.6161660 137.0185420 266.3363760  53.1522920 136.1752540 267.4736160
  53.7828870 138.5836840 263.6914220  53.3756950 138.7251430 262.8367820
  54.6741880 138.2997000 263.4885430  69.7391010 139.0300750 272.0286460
  69.8654070 138.7912630 271.1103640  69.7812390 138.1985290 272.5008540
  63.6007750 142.7328750 270.5981270  64.1152420 142.6436760 271.4003700
  62.7576830 143.0788450 270.8909180  65.5762150 143.0184090 260.0265270
  65.4163290 142.7287030 260.9247100  65.4108860 142.2424220 259.4910500
  58.0550530 142.7982620 261.8036890  57.8793010 141.8818160 261.5904690
  57.2006270 143.1569910 262.0434690  65.2788280 140.5271650 258.5863270
  64.5853440 140.5248940 257.9265550  66.0211140 140.1030970 258.1557440
  64.8438210 142.1534360 262.6611760  65.2995160 141.3723740 262.9750380
  65.1830730 142.8641180 263.2052940  69.5915020 131.0833210 272.9936200
  68.9759290 131.5912880 272.4651660  69.2711440 130.1831540 272.9362140
  52.5940760 137.9250820 269.8202500  52.7571800 137.4556180 269.0021870
  53.0593210 137.4174380 270.4851340  57.3659530 127.0556580 264.8563070
  56.9227680 127.8366120 264.5247590  57.9244520 127.3786470 265.5634010
  61.6529340 129.9225100 270.4598390  61.1908710 130.1308120 271.2718330
  61.2507450 129.1084450 270.1569060  66.6533850 131.1434050 271.5895050
  65.8027440 130.8439800 271.9104120  66.4935640 131.3876060 270.6778870
  63.7483560 132.6435800 273.6893840  64.0736970 131.8099550 273.3496070
  64.5363890 133.1664320 273.8372170  60.4818350 126.6767280 259.7368900
  59.8572530 126.6727150 260.4622210  60.3948470 125.8098240 259.3404870
  59.4035430 127.6003910 266.7152670  59.7007760 128.5066740 266.6344690
  59.9520990 127.1122690 266.1012240  57.1573750 132.1790150 262.5844320
  56.9314670 131.9627320 263.4890940  56.3766280 132.6118610 262.2390290
  64.3871510 132.1853520 261.1834970  63.7880400 132.9089320 260.9998590
  64.9351120 132.1230300 260.4011420  59.5972960 133.0775730 273.2504590
  59.5016560 132.1370460 273.1004990  60.4404940 133.2990800 272.8552660
  62.9936380 130.8217060 263.2138250  63.3865950 131.1389260 262.4006940
  63.3553230 129.9428940 263.3282770  54.7283500 129.4889400 271.4038370
  54.3346890 130.3364610 271.6111150  54.0401900 128.8515770 271.5947010
  61.3028550 129.5724370 274.4735110  60.6126870 129.3796570 275.1081200
  62.0460850 129.8559010 275.0059410  52.0300550 127.4117860 265.4368450
  51.7413600 127.9820720 266.1493430  52.7746310 126.9322310 265.7999680
  52.2170780 131.3537980 256.6471170  52.1345450 132.2968740 256.7886160
  51.8653840 131.2112890 255.7683520  63.5791520 133.4122810 267.3089030
  62.8472640 133.9209620 267.6579130  63.1815860 132.5952790 267.0077810
  60.0168910 130.0877010 265.7141520  60.0204970 129.6466960 264.8646060
  60.9120030 130.4094340 265.8213340  55.8671290 129.9703500 264.6735730
  55.5271340 130.4478730 265.4302780  55.1048610 129.5168620 264.3136830
  60.0789060 131.0889090 258.7048280  60.2001880 131.0475570 259.6534100
  59.6937570 131.9513240 258.5495010  64.0417430 128.8656490 266.7211970
  64.0590170 129.3165140 267.5653820  63.7933010 127.9662130 266.9345410
  59.0910560 133.3990230 258.1031580  58.5227460 132.9508480 257.4767490
  59.7999560 133.7583010 257.5696730  67.4688180 126.2788670 272.5598350
  67.7933950 125.5478330 273.0856330  67.5044690 125.9602310 271.6579340
  54.1679740 137.3002250 271.9798310  53.7834530 136.6595920 272.5781270
  54.4791930 138.0038370 272.5493040  60.3176880 134.1478790 267.4606930
  60.6847010 133.6737360 268.2068270  60.1281940 135.0220360 267.8015270
  53.1817370 128.8922480 263.5900400  52.8964290 128.5278150 264.4279020
  53.1196230 128.1602940 262.9763540  58.1076250 133.1887430 269.7791140
  57.8033320 134.0679410 270.0041500  59.0622710 133.2487220 269.8148580
  56.6358040 137.3948420 260.3757990  55.8620300 136.8546040 260.2156710
  57.3652670 136.8755030 260.0375750  67.3946020 136.3913780 266.1684380
  68.1145140 136.8869070 265.7780490  67.1927840 135.7131670 265.5238250
  62.8555960 127.7851740 260.3113770  62.0420570 127.2864910 260.2359080
  62.6617910 128.6249990 259.8950120  62.7764820 136.4622840 272.0553380
  62.7102130 135.5418510 271.8010970  62.1469960 136.5598280 272.7698020
  65.5704350 132.1571390 258.6075930  66.4583970 132.4688620 258.4327270
  65.5409440 131.2843640 258.2156510  56.6795440 137.0628800 264.0136800
  57.1974110 136.2597060 263.9593690  56.2279460 137.0007940 264.8553630
  61.5664940 138.3295080 259.2864100  61.9080640 139.0737310 258.7907420
  60.7377650 138.6426200 259.6488930  54.1639980 134.0290170 270.9262500
  53.8054920 134.6944020 271.5135840  53.8694540 133.1973720 271.2975120
  57.3653100 134.4874410 273.8102050  57.0653240 134.6331590 272.9129870
  58.1364340 133.9279700 273.7175440  62.7081550 139.2843410 271.8057180
  62.7226090 138.3524370 271.5876090  62.0006650 139.3703170 272.4446950
  67.8418620 133.4683230 258.0755790  67.7582340 133.8997450 257.2252230
  68.5612810 133.9281580 258.5082610  68.9192760 135.9250750 271.1525760
  68.1940950 136.5179530 270.9555150  69.4468220 135.9174290 270.3539130
  68.8705870 140.3225490 260.8037920  68.2282030 139.6681110 261.0781640
  68.4836530 140.7280580 260.0278590  64.4492350 137.6510920 264.6509610
  64.8016170 137.0539050 263.9910980  63.5654680 137.3255150 264.8217860
  60.5355630 138.4108610 262.0580020  61.2226760 138.9577820 262.4387610
  59.7488050 138.9549340 262.0929630  52.6748030 134.0281430 257.5497100
  53.5442880 134.3106230 257.8333020  52.1838350 134.8417300 257.4345910
  59.8382840 135.4154640 261.6705380  60.2945620 136.2259890 261.8965570
  59.4871050 135.0977780 262.5023870  62.1415450 140.9260980 268.8997680
  62.7857670 141.1320360 269.5771100  62.5044890 140.1649380 268.4468530
  55.7394620 125.7592290 262.1427900  55.6109250 125.7510190 263.0912820
  54.9156640 126.0975380 261.7918910  63.4147530 138.9293330 267.6175130
  64.0569760 138.2286490 267.7307300  63.9396880 139.7091770 267.4372020
  67.2603250 139.2141950 257.3414270  67.0340830 138.4972390 257.9338910
  66.8699450 138.9654390 256.5036020  65.1885150 139.7288230 270.8211190
  65.5241390 140.3154920 271.4989110  64.2685490 139.5980940 271.0508980
  53.0419280 143.2408810 258.1158730  53.4016920 143.8398150 257.4616000
  52.9011620 143.7868700 258.8893760  52.7388550 127.5183410 271.6034600
  52.0247070 127.7180330 272.2087210  53.1583590 126.7422980 271.9749400
  66.8419500 137.1313890 259.0028430  66.5541200 137.5926580 259.7906310
  67.6371670 136.6711660 259.2712650  53.0261140 141.5063670 272.5901130
  53.1352260 140.5658410 272.4496520  52.3741700 141.7718420 271.9414860
  61.0173730 139.7779560 273.9899250  60.6970600 139.0588800 274.5344940
  60.3432090 140.4534630 274.0635310  59.0587900 140.6240010 258.9332400
  59.0498000 141.3569700 258.3176910  58.1386260 140.3771590 259.0259360
  54.6594540 135.8454900 259.6779160  54.0522490 136.5853800 259.6874460
  55.1343890 135.9354260 258.8517360  64.2327330 130.0105720 269.3536050
  64.6008150 129.1900930 269.6815620  63.3725530 130.0707610 269.7691700
  67.5989360 128.9662660 260.1623610  66.9702520 129.0708330 259.4481840
  67.1041280 129.1859440 260.9517490  62.0447500 140.6868250 257.5957590
  62.1459480 140.4832240 256.6659570  61.1449240 140.4326530 257.8005370
  59.5673390 131.2448610 261.5781490  58.8589540 131.7134950 262.0195100
  59.8517870 130.5870620 262.2126680  61.1929320 132.6645310 269.5774020
  61.6914570 133.1391130 270.2425870  61.3352270 131.7408830 269.7844050
  63.5988820 127.9699270 263.0177280  63.4756600 127.9885400 262.0686790
  64.5473380 128.0178210 263.1375680  60.6865610 143.2054570 262.2905260
  60.9407110 143.1675960 261.3684630  59.7378090 143.0787900 262.2833510
  57.7708410 129.5533690 258.9532200  58.6198940 129.9903840 258.8872390
  57.4039680 129.8653950 259.7804260  68.3996180 128.8813270 270.4202410
  67.8969780 129.6218670 270.7596220  69.2152840 129.2697270 270.1039200
  66.6918190 134.1246450 263.8663770  65.7508330 134.1396680 264.0411460
  67.0062260 133.3382410 264.3124070  56.6699830 135.8066050 257.4267730
  57.4363100 135.6947410 257.9893160  56.7474520 135.1104020 256.7744500
  55.3646590 133.2391120 258.1100620  55.4450180 132.2918630 258.2218020
  56.2566340 133.5698000 258.2161280  68.6943770 141.2955300 265.5418030
  68.8191190 142.1186470 266.0141840  69.5609330 141.0846030 265.1942180
  56.1661300 143.3886510 265.2135160  56.9023780 142.8401970 265.4843730
  56.5502220 144.2542520 265.0741150  53.0506780 139.4560080 261.0876670
  52.1246560 139.6981220 261.0782080  53.5163210 140.2834340 260.9661420
  55.1719580 142.5732580 274.4020740  55.9732310 142.8944630 274.8156140
  54.6571400 142.2128160 275.1240650  59.2763610 142.5616820 257.0360730
  60.0692220 142.8505650 256.5842520  58.7567960 142.1308990 256.3573210
  64.0084210 138.6812450 274.3496150  63.4022370 138.7044050 273.6091900
  63.7038320 137.9495490 274.8863400  65.4384580 142.4092740 272.9605560
  66.3906330 142.3250760 272.9105800  65.2912800 143.0734450 273.6339350
  68.3293780 141.7886950 258.4597470  68.0435290 141.3752090 257.6451650
  68.1313330 142.7174660 258.3397990  52.8917390 135.0606040 273.3456790
  53.3956410 134.4813320 273.9173020  52.1524810 135.3446270 273.8833160
  59.7941010 137.7820230 256.9003080  59.6891650 137.1672580 257.6264460
  59.6265230 137.2586120 256.1166090  59.9455330 136.4677030 272.8792310
  59.1801000 137.0362030 272.7946980  60.1271290 136.1753240 271.9860540
  63.0343740 136.8440260 257.5045070  62.4853840 137.2909560 258.1487810
  63.6563000 136.3389510 258.0282740  67.0878680 138.1982360 273.4367330
  67.8288150 138.5358120 272.9334790  66.3251360 138.3674420 272.8837100
  54.9240470 133.2035630 274.2406860  54.9645810 132.9049500 275.1492090
  55.7785970 133.6043240 274.0814380  58.7018860 135.8031180 259.4010370
  59.1235280 135.6371050 260.2441760  58.8269700 134.9931410 258.9065510
  56.8646280 131.7827730 272.2081350  56.3342740 131.2918680 271.5804690
  57.5334350 132.2111930 271.6739280  61.2146500 134.8268790 256.6487470
  61.7352160 134.1117810 256.2828620  61.8614900 135.4654660 256.9487980
  65.7624340 136.2497190 271.9722540  66.1765360 136.4042270 272.8212960
  64.8275340 136.3752410 272.1348320  66.2346510 133.5893350 273.9761690
  66.8167280 132.8345670 273.8882170  66.4108280 134.1200790 273.1993170
  57.3518580 128.7490100 272.2878640  57.2575450 128.1310850 271.5629510
  56.7715970 129.4756390 272.0608550  60.1180020 127.3063340 269.3206030
  59.6697320 127.3287600 268.4751580  59.4845220 126.9082360 269.9176330
  60.5239570 136.2017670 269.9418470  60.9427680 137.0450400 269.7694710
  59.6048200 136.3389710 269.7125250  62.8603470 133.9333850 271.3256310
  62.9799680 133.3374990 272.0651150  63.7197470 133.9703540 270.9057610
  65.1991370 134.4871040 269.9018820  64.6726590 135.0113660 269.2983960
  65.5422710 135.1198430 270.5328550  57.5977760 131.8764410 256.3468530
  57.3966820 131.0131770 256.7081870  57.4269810 131.7897770 255.4090130
  58.3746990 142.5070680 271.0576200  57.8368080 143.2316740 270.7384900
  58.6280950 142.0301020 270.2673540  59.6272240 130.4755200 272.5832130
  60.2171930 130.1671050 273.2709950  58.8092480 130.0034950 272.7392030
  64.4465670 130.0921010 272.8165150  63.7581190 129.4302550 272.7515140
  65.1671690 129.6459280 273.2613610  65.0766070 126.6872640 258.8755410
  65.3568360 125.8440540 259.2314830  64.3031800 126.9195750 259.3894160
  56.3960560 128.9765030 256.3346410  56.6986460 128.9832460 255.4265560
  57.1355150 128.6262890 256.8314070  61.2309200 143.7421890 271.3162850
  61.1567900 144.6457030 271.6235220  60.3288040 143.4233790 271.2884920
  59.6145490 127.9199650 257.3202610  59.2667490 127.2423640 256.7405060
  59.8158260 127.4589160 258.1346000  61.7794530 142.9080400 258.9389210
  62.6745320 143.2465370 258.9607970  61.8112160 142.1859810 258.3113490
  55.4190690 138.2807450 257.1676210  55.8565560 138.8237120 257.8233790
  55.9038420 137.4554400 257.1772550  52.6336490 141.0696480 264.6196470
  52.9639500 140.2017540 264.3875110  53.0627490 141.2755000 265.4501430
  57.2298410 139.4005490 262.2798440  56.9293950 139.2770460 263.1802350
  57.1235900 138.5414080 261.8714170  53.1226700 141.9367070 267.3578100
  52.6857690 142.1167870 268.1902250  53.6904380 142.6941690 267.2159820
  68.7588880 141.4384070 271.6455410  68.1590870 141.4976630 270.9019330
  68.8882780 140.4989050 271.7752260  69.9990330 139.1801890 256.9825120
  69.1683290 139.2478540 257.4532350  70.1762160 140.0706010 256.6791980
  69.4546790 135.9249370 259.4859320  70.2165700 136.4946020 259.5919010
  69.4701160 135.3576570 260.2567630  52.9551130 134.4487300 263.7166980
  52.2999970 134.1798940 263.0726680  53.7929080 134.3391780 263.2668960
  70.4606760 136.7799470 264.3301250  70.8315590 135.9966790 263.9237220
  71.1008690 137.4688570 264.1518550  67.4440520 138.1636050 269.7431570
  66.6300360 138.5933210 270.0057360  67.8514720 138.7754460 269.1300620
  69.5065960 136.2183740 256.6431840  69.7814800 137.1262620 256.5151060
  69.3176700 136.1546270 257.5793830  65.9041570 129.2428590 257.9385470
  66.3226450 129.0559570 257.0982130  65.5977630 128.3907640 258.2488400
  69.4031300 134.1552730 261.6361270  69.0274900 133.3880660 261.2042560
  68.6734420 134.5375430 262.1236200  53.9927060 134.8339870 268.2570320
  54.3600100 134.7467270 269.1366340  53.4237880 134.0706420 268.1577180
  68.7930920 133.3024250 271.2700790  68.5617010 133.0737000 270.3698740
  69.0535470 134.2223800 271.2245680  53.5443060 131.7448960 272.1628740
  52.6499110 131.7115720 272.5022450  54.0840610 131.9435750 272.9279990
  67.2318990 128.5280680 274.0480490  68.1089170 128.5364080 274.4314490
  67.2439830 127.7911520 273.4372840  52.1689210 131.6586230 259.6592310
  51.2653290 131.9216430 259.4843970  52.6529830 131.9297400 258.8792270
  68.6782260 132.3810220 264.9368510  69.2019740 131.8872870 264.3058680
  69.2641680 132.5160580 265.6816080  68.8571980 132.4650090 268.4588060
  67.9074690 132.4313630 268.5733050  69.0384990 133.3750200 268.2237830
  54.7116420 130.7151770 257.5686690  55.4208120 130.2934990 257.0833970
  53.9956360 130.7827000 256.9370040  54.3590580 126.7691100 256.6089340
  55.0818710 127.3100040 256.9270560  54.6315100 126.4954520 255.7330880
  68.1682230 131.6383570 260.8760920  68.6641350 131.4054440 261.6609800
  67.9698300 130.7995410 260.4598560  54.0482770 126.0197290 266.5111960
  54.6958960 125.4694670 266.0707120  54.4684610 126.2740440 267.3327770
  69.5969390 130.2744520 263.4098600  69.4868670 130.1200560 264.3480870
  70.3576980 129.7465460 263.1674010  67.9435110 126.2138650 269.8681600
  68.5807330 126.8272790 270.2340790  68.0910000 126.2499310 268.9230830
  70.4859660 128.1052440 256.6504740  71.4108970 127.9733620 256.4423030
  70.4635450 128.1845260 257.6041190  70.5598150 128.8763100 259.2761450
  69.7649650 128.8108220 259.8054360  70.7641430 129.8113740 259.2646800
  67.5016570 142.9154650 263.2699840  68.0975640 142.5939220 262.5934260
  67.7594720 142.4426470 264.0613110  53.8014770 126.1752960 269.2537280
  53.4529590 126.6316780 270.0195460  53.4702470 125.2810090 269.3359710
  55.4079140 139.3472560 273.4190470  55.3648770 138.9765470 274.3004930
  55.5390150 140.2850130 273.5592290  59.1085170 140.9032150 269.0200190
  58.8676530 141.1706710 268.1330710  60.0487810 141.0737880 269.0751050
  61.3139590 127.3664840 272.7756700  61.2528480 127.9586670 273.5252110
  62.2539970 127.2590800 272.6306960  63.9514150 127.0234900 272.4148990
  64.5654560 127.3414190 271.7530070  64.4963710 126.5383490 273.0344850
  70.3689330 142.9226530 269.8210830  69.8747610 143.3195400 269.1037960
  69.7602620 142.2975740 270.2148110  54.4735410 125.7029160 272.5288050
  55.0218400 125.5217210 271.7654160  54.5390720 124.9123270 273.0644360
  55.2467170 142.2934810 270.5388250  54.6527490 142.1619510 271.2778290
  55.2391010 141.4572950 270.0730350  64.6922190 125.5867040 268.7418280
  63.8182030 125.9202150 268.5391210  64.5832940 125.1140220 269.5670150
  65.5994170 127.7937910 270.1260000  65.2707530 126.9789670 269.7461730
  66.5476470 127.7507720 270.0025690  68.0528780 143.5649950 267.0997570
  67.5931750 144.3165760 266.7255590  67.4241240 142.8456420 267.0412370
  54.8779400 139.6593190 269.4896290  54.1513460 139.0398480 269.4222240
  54.9388550 140.0533800 268.6194370  58.4824500 141.8738190 266.2745700
  58.9989520 141.2625550 265.7493960  59.1321880 142.3766970 266.7656710
  61.2220000 142.7646680 267.1014680  61.5097810 142.5100980 266.2247690
  61.7343220 142.2124040 267.6920250  62.4397010 126.5036880 267.6811190
  61.6568800 126.9782380 267.9607950  62.1459940 125.5991710 267.5724370
  66.9918080 127.2059980 265.7260280  67.4326170 127.1505080 264.8781880
  66.7225670 128.1217990 265.7970460  68.8556650 126.8375220 263.7369100
  68.7945050 125.8936440 263.5900120  69.6348680 126.9455310 264.2822560
  53.1609400 142.9767580 262.6993050  52.9931440 142.3438260 263.3974940
  52.2943910 143.1826980 262.3487240  53.7837420 126.8084360 260.2024910
  54.5416780 126.9213240 259.6288940  53.3214590 127.6453560 260.1568340
  60.3251230 128.9223630 263.1927220  59.5125740 128.5480520 262.8523100
  60.8292870 128.1668710 263.4948410  64.8276210 125.5866080 264.4310290
  65.4305580 126.1586290 264.9058810  64.0869200 126.1505520 264.2084190
  67.9710810 125.9887640 259.7050570  68.1661440 126.8871090 259.9718000
  67.1840680 125.7574720 260.1983520  54.7672100 141.6700810 260.1443190
  54.2419720 142.0508840 259.4405150  54.6916680 142.2951580 260.8652900
  56.1562570 127.3348410 258.7426880  56.6855330 126.5478210 258.6134830
  56.7890890 128.0139600 258.9762410  58.3500410 127.0723550 261.7972270
  57.7203150 126.3710860 261.9642400  57.8105550 127.8327680 261.5805430
  61.2892360 143.6862780 274.4682880  62.2159670 143.4507050 274.5118840
  61.2742790 144.5134780 273.9868910  69.5237420 143.2288350 261.4657130
  69.6989610 142.5426090 260.8218050  68.8258990 143.7535400 261.0733800
  58.4755970 126.3507530 274.2324760  58.1940240 126.8541130 273.4685580
  58.8575670 125.5529280 273.8666890  57.3665070 143.6183190 259.0192440
  58.0983890 143.3342470 258.4716330  57.6258740 143.3796470 259.9091820
  56.5279860 139.7347920 259.0238770  55.8988740 140.2033020 259.5724600
  56.6427690 138.8897140 259.4584960  65.0771430 125.7661110 274.8105230
  64.9636880 126.0855720 275.7056750  65.8941170 126.1673620 274.5142510
  67.8569920 142.9132640 274.2923920  68.6495240 142.4181870 274.0849880
  68.1503070 143.5922780 274.8999530  63.9829580 133.7853580 245.1739970
  63.9023630 132.8708190 244.9031680  63.5694000 134.2820650 244.4679680
  62.1147620 135.5632600 247.0549240  61.3389720 135.0833040 247.3447810
  62.7660550 134.8838250 246.8805400  56.1313450 135.8752410 247.9325000
  55.2998330 135.6201120 248.3321510  56.7394430 135.9463180 248.6682920
  66.1355050 139.9692790 245.8348370  65.6736580 139.1980030 246.1635540
  66.9480600 139.9958860 246.3400820  56.1114710 139.9092500 248.1283020
  56.4142750 139.0190240 247.9493240  56.8558300 140.4662720 247.9005270
  54.5405400 130.8354300 241.7167390  53.6522100 131.1770270 241.6147270
  54.8246590 130.6354620 240.8248220  52.5038410 133.4359950 247.6007090
  53.0754520 132.6682150 247.6010730  52.5039950 133.7348710 246.6913700
  62.3618360 142.2550800 245.4552360  61.7429800 142.7108300 244.8846800
  63.2170140 142.4102260 245.0542060  61.5556610 138.2389790 247.0619400
  61.4864890 137.2979730 246.9008530  62.3176470 138.3291200 247.6341970
  53.7463280 128.8444310 249.3876020  53.5666120 127.9470060 249.6678780
  53.3443360 129.3916180 250.0622970  62.5861780 131.0460170 247.2888330
  62.9626600 130.1732050 247.1762000  62.4881290 131.3818870 246.3978770
  56.7166790 129.4185800 242.7505770  56.8233540 130.3189530 243.0574530
  55.8059150 129.3703770 242.4600420  66.3685900 128.5410610 244.2216670
  67.1895520 128.0507180 244.2642150  66.4019980 129.1308270 244.9748510
  54.3649950 131.3404810 247.9958360  55.0460060 131.6043180 248.6145760
  54.0498000 130.5005680 248.3296370  58.5574520 132.3872170 247.0830950
  59.0652740 132.8853140 247.7235970  59.0887760 131.6107370 246.9070310
  70.6585450 130.5577360 250.7860300  69.9537620 130.9459070 250.2675410
  70.9243370 131.2527650 251.3881230  56.8410620 127.0270730 251.3494370
  56.8429060 127.5443120 250.5440270  56.0114930 126.5500910 251.3264300
  63.2281710 137.1390040 242.8484270  62.6098980 137.6039490 242.2846990
  63.7404960 137.8317520 243.2653780  58.0913470 136.6665910 249.5267870
  57.7582850 137.2934830 250.1688940  58.2680150 137.1927790 248.7469540
  66.6047380 130.4810990 246.9944210  65.9002950 130.7695880 247.5747320
  66.9659540 131.2911100 246.6343770  56.5225950 128.7380690 249.3564820
  56.8642760 129.5822740 249.0618690  55.5841760 128.8864430 249.4730160
  57.3032570 138.6346710 251.3417050  57.9206570 139.3097790 251.0601500
  56.4425690 139.0434690 251.2504550  52.5964910 137.8246570 240.2223900
  52.2192890 138.3133670 239.4908800  52.8537980 138.4971850 240.8530430
  68.2210160 140.0986120 249.2571690  67.5373680 140.7685230 249.2488360
  68.7604450 140.2966770 248.4916550  69.6734300 129.9265780 247.3853420
  68.7259210 129.9604760 247.5168850  69.9984290 130.7404730 247.7702780
  60.2053840 126.2262960 245.6809410  60.5128820 125.6709850 244.9644910
  59.2754540 126.3607420 245.4982400  65.7568900 141.9430250 247.9716870
  65.7696060 141.5392540 247.1039130  65.2044120 142.7177540 247.8678300
  67.0514320 138.6646470 243.0607040  66.9410650 137.7220800 243.1856460
  67.0482570 139.0262110 243.9469800  65.1554340 136.8460090 249.2999480
  65.5723130 136.6320200 248.4652940  65.8794160 137.1032880 249.8708100
  62.5934600 134.2911790 242.4169530  61.6663880 134.2249170 242.6458000
  62.7459420 135.2291920 242.3024770  62.5803680 130.5628790 239.4136690
  61.6407350 130.7242750 239.4989150  62.8986940 131.2814470 238.8672680
  69.1016440 135.2447310 249.3915720  68.2735070 135.3140400 248.9165850
  69.6966920 135.8301620 248.9231550  66.6231890 135.8532090 242.9204780
  66.0044310 135.5151640 242.2731080  66.6056340 135.2091850 243.6283970
  66.0658450 132.0316630 250.3370590  65.6529630 132.8570340 250.5910580
  65.3334400 131.4461670 250.1446950  58.1991240 134.8176530 245.1989260
  57.7948240 134.1053780 244.7035160  58.2854360 134.4729770 246.0877300
  58.6672940 138.5044090 247.3628470  58.3701230 137.8989560 246.6836250
  59.6172760 138.5421400 247.2517830  56.9119860 131.5919740 248.9788300
  57.4634450 131.7015080 248.2041550  57.4263370 131.9657340 249.6943530
  66.7558550 142.0775960 251.0251570  66.2789110 142.8848150 250.8324180
  66.0720340 141.4254290 251.1777780  57.7591370 138.2425780 254.0136270
  56.8619900 138.4665750 254.2609670  57.7844240 138.3660720 253.0647670
  64.7996590 135.0918900 239.9277530  65.2389870 134.2541330 239.7815350
  65.5125010 135.7248300 240.0141670  56.5862590 135.1139100 252.5893640
  56.4470360 135.9861900 252.9581040  55.7043950 134.7711910 252.4441580
  62.9091970 140.0314970 243.8958770  63.3487880 140.7739300 243.4814160
  62.8478860 140.2741540 244.8197730  58.3842940 141.0560800 254.7978790
  58.3558370 141.4603750 253.9307220  58.2207910 140.1271160 254.6350390
  54.8995870 133.7121510 242.6995910  54.7793470 134.4383600 242.0877180
  54.5896760 132.9424420 242.2223820  70.3357760 141.8387900 256.0942960
  70.8117480 142.3170790 256.7732040  70.9564920 141.7705390 255.3688460
  52.5381240 136.8836650 248.5064550  52.6161660 137.0185420 247.5620270
  53.1522920 136.1752540 248.6992670  53.7828870 138.5836840 244.9170730
  53.3756950 138.7251430 244.0624330  54.6741880 138.2997000 244.7141940
  69.7391010 139.0300750 253.2542970  69.8654070 138.7912630 252.3360150
  69.7812390 138.1985290 253.7265050  63.6007750 142.7328750 251.8237780
  64.1152420 142.6436760 252.6260210  62.7576830 143.0788450 252.1165690
  65.5762150 143.0184090 241.2521780  65.4163290 142.7287030 242.1503610
  65.4108860 142.2424220 240.7167010  58.0550530 142.7982620 243.0293400
  57.8793010 141.8818160 242.8161200  57.2006270 143.1569910 243.2691200
  65.2788280 140.5271650 239.8119780  64.5853440 140.5248940 239.1522060
  66.0211140 140.1030970 239.3813950  64.8438210 142.1534360 243.8868270
  65.2995160 141.3723740 244.2006890  65.1830730 142.8641180 244.4309450
  69.5915020 131.0833210 254.2192710  68.9759290 131.5912880 253.6908170
  69.2711440 130.1831540 254.1618650  52.5940760 137.9250820 251.0459010
  52.7571800 137.4556180 250.2278380  53.0593210 137.4174380 251.7107850
  57.3659530 127.0556580 246.0819580  56.9227680 127.8366120 245.7504100
  57.9244520 127.3786470 246.7890520  61.6529340 129.9225100 251.6854900
  61.1908710 130.1308120 252.4974840  61.2507450 129.1084450 251.3825570
  66.6533850 131.1434050 252.8151560  65.8027440 130.8439800 253.1360630
  66.4935640 131.3876060 251.9035380  63.7483560 132.6435800 254.9150350
  64.0736970 131.8099550 254.5752580  64.5363890 133.1664320 255.0628680
  60.4818350 126.6767280 240.9625410  59.8572530 126.6727150 241.6878720
  60.3948470 125.8098240 240.5661380  59.4035430 127.6003910 247.9409180
  59.7007760 128.5066740 247.8601200  59.9520990 127.1122690 247.3268750
  57.1573750 132.1790150 243.8100830  56.9314670 131.9627320 244.7147450
  56.3766280 132.6118610 243.4646800  64.3871510 132.1853520 242.4091480
  63.7880400 132.9089320 242.2255100  64.9351120 132.1230300 241.6267930
  59.5972960 133.0775730 254.4761100  59.5016560 132.1370460 254.3261500
  60.4404940 133.2990800 254.0809170  62.9936380 130.8217060 244.4394760
  63.3865950 131.1389260 243.6263450  63.3553230 129.9428940 244.5539280
  54.7283500 129.4889400 252.6294880  54.3346890 130.3364610 252.8367660
  54.0401900 128.8515770 252.8203520  61.3028550 129.5724370 255.6991620
  60.6126870 129.3796570 256.3337710  62.0460850 129.8559010 256.2315920
  52.0300550 127.4117860 246.6624960  51.7413600 127.9820720 247.3749940
  52.7746310 126.9322310 247.0256190  52.2170780 131.3537980 237.8727680
  52.1345450 132.2968740 238.0142670  51.8653840 131.2112890 236.9940030
  63.5791520 133.4122810 248.5345540  62.8472640 133.9209620 248.8835640
  63.1815860 132.5952790 248.2334320  60.0168910 130.0877010 246.9398030
  60.0204970 129.6466960 246.0902570  60.9120030 130.4094340 247.0469850
  55.8671290 129.9703500 245.8992240  55.5271340 130.4478730 246.6559290
  55.1048610 129.5168620 245.5393340  60.0789060 131.0889090 239.9304790
  60.2001880 131.0475570 240.8790610  59.6937570 131.9513240 239.7751520
  64.0417430 128.8656490 247.9468480  64.0590170 129.3165140 248.7910330
  63.7933010 127.9662130 248.1601920  59.0910560 133.3990230 239.3288090
  58.5227460 132.9508480 238.7024000  59.7999560 133.7583010 238.7953240
  67.4688180 126.2788670 253.7854860  67.7933950 125.5478330 254.3112840
  67.5044690 125.9602310 252.8835850  54.1679740 137.3002250 253.2054820
  53.7834530 136.6595920 253.8037780  54.4791930 138.0038370 253.7749550
  60.3176880 134.1478790 248.6863440  60.6847010 133.6737360 249.4324780
  60.1281940 135.0220360 249.0271780  53.1817370 128.8922480 244.8156910
  52.8964290 128.5278150 245.6535530  53.1196230 128.1602940 244.2020050
  58.1076250 133.1887430 251.0047650  57.8033320 134.0679410 251.2298010
  59.0622710 133.2487220 251.0405090  56.6358040 137.3948420 241.6014500
  55.8620300 136.8546040 241.4413220  57.3652670 136.8755030 241.2632260
  67.3946020 136.3913780 247.3940890  68.1145140 136.8869070 247.0037000
  67.1927840 135.7131670 246.7494760  62.8555960 127.7851740 241.5370280
  62.0420570 127.2864910 241.4615590  62.6617910 128.6249990 241.1206630
  62.7764820 136.4622840 253.2809890  62.7102130 135.5418510 253.0267480
  62.1469960 136.5598280 253.9954530  65.5704350 132.1571390 239.8332440
  66.4583970 132.4688620 239.6583780  65.5409440 131.2843640 239.4413020
  56.6795440 137.0628800 245.2393310  57.1974110 136.2597060 245.1850200
  56.2279460 137.0007940 246.0810140  61.5664940 138.3295080 240.5120610
  61.9080640 139.0737310 240.0163930  60.7377650 138.6426200 240.8745440
  54.1639980 134.0290170 252.1519010  53.8054920 134.6944020 252.7392350
  53.8694540 133.1973720 252.5231630  57.3653100 134.4874410 255.0358560
  57.0653240 134.6331590 254.1386380  58.1364340 133.9279700 254.9431950
  62.7081550 139.2843410 253.0313690  62.7226090 138.3524370 252.8132600
  62.0006650 139.3703170 253.6703460  67.8418620 133.4683230 239.3012300
  67.7582340 133.8997450 238.4508740  68.5612810 133.9281580 239.7339120
  68.9192760 135.9250750 252.3782270  68.1940950 136.5179530 252.1811660
  69.4468220 135.9174290 251.5795640  68.8705870 140.3225490 242.0294430
  68.2282030 139.6681110 242.3038150  68.4836530 140.7280580 241.2535100
  64.4492350 137.6510920 245.8766120  64.8016170 137.0539050 245.2167490
  63.5654680 137.3255150 246.0474370  60.5355630 138.4108610 243.2836530
  61.2226760 138.9577820 243.6644120  59.7488050 138.9549340 243.3186140
  52.6748030 134.0281430 238.7753610  53.5442880 134.3106230 239.0589530
  52.1838350 134.8417300 238.6602420  59.8382840 135.4154640 242.8961890
  60.2945620 136.2259890 243.1222080  59.4871050 135.0977780 243.7280380
  62.1415450 140.9260980 250.1254190  62.7857670 141.1320360 250.8027610
  62.5044890 140.1649380 249.6725040  55.7394620 125.7592290 243.3684410
  55.6109250 125.7510190 244.3169330  54.9156640 126.0975380 243.0175420
  63.4147530 138.9293330 248.8431640  64.0569760 138.2286490 248.9563810
  63.9396880 139.7091770 248.6628530  67.2603250 139.2141950 238.5670780
  67.0340830 138.4972390 239.1595420  66.8699450 138.9654390 237.7292530
  65.1885150 139.7288230 252.0467700  65.5241390 140.3154920 252.7245620
  64.2685490 139.5980940 252.2765490  53.0419280 143.2408810 239.3415240
  53.4016920 143.8398150 238.6872510  52.9011620 143.7868700 240.1150270
  52.7388550 127.5183410 252.8291110  52.0247070 127.7180330 253.4343720
  53.1583590 126.7422980 253.2005910  66.8419500 137.1313890 240.2284940
  66.5541200 137.5926580 241.0162820  67.6371670 136.6711660 240.4969160
  53.0261140 141.5063670 253.8157640  53.1352260 140.5658410 253.6753030
  52.3741700 141.7718420 253.1671370  61.0173730 139.7779560 255.2155760
  60.6970600 139.0588800 255.7601450  60.3432090 140.4534630 255.2891820
  59.0587900 140.6240010 240.1588910  59.0498000 141.3569700 239.5433420
  58.1386260 140.3771590 240.2515870  54.6594540 135.8454900 240.9035670
  54.0522490 136.5853800 240.9130970  55.1343890 135.9354260 240.0773870
  64.2327330 130.0105720 250.5792560  64.6008150 129.1900930 250.9072130
  63.3725530 130.0707610 250.9948210  67.5989360 128.9662660 241.3880120
  66.9702520 129.0708330 240.6738350  67.1041280 129.1859440 242.1774000
  62.0447500 140.6868250 238.8214100  62.1459480 140.4832240 237.8916080
  61.1449240 140.4326530 239.0261880  59.5673390 131.2448610 242.8038000
  58.8589540 131.7134950 243.2451610  59.8517870 130.5870620 243.4383190
  61.1929320 132.6645310 250.8030530  61.6914570 133.1391130 251.4682380
  61.3352270 131.7408830 251.0100560  63.5988820 127.9699270 244.2433790
  63.4756600 127.9885400 243.2943300  64.5473380 128.0178210 244.3632190
  60.6865610 143.2054570 243.5161770  60.9407110 143.1675960 242.5941140
  59.7378090 143.0787900 243.5090020  57.7708410 129.5533690 240.1788710
  58.6198940 129.9903840 240.1128900  57.4039680 129.8653950 241.0060770
  68.3996180 128.8813270 251.6458920  67.8969780 129.6218670 251.9852730
  69.2152840 129.2697270 251.3295710  66.6918190 134.1246450 245.0920280
  65.7508330 134.1396680 245.2667970  67.0062260 133.3382410 245.5380580
  56.6699830 135.8066050 238.6524240  57.4363100 135.6947410 239.2149670
  56.7474520 135.1104020 238.0001010  55.3646590 133.2391120 239.3357130
  55.4450180 132.2918630 239.4474530  56.2566340 133.5698000 239.4417790
  68.6943770 141.2955300 246.7674540  68.8191190 142.1186470 247.2398350
  69.5609330 141.0846030 246.4198690  56.1661300 143.3886510 246.4391670
  56.9023780 142.8401970 246.7100240  56.5502220 144.2542520 246.2997660
  53.0506780 139.4560080 242.3133180  52.1246560 139.6981220 242.3038590
  53.5163210 140.2834340 242.1917930  55.1719580 142.5732580 255.6277250
  55.9732310 142.8944630 256.0412650  54.6571400 142.2128160 256.3497160
  59.2763610 142.5616820 238.2617240  60.0692220 142.8505650 237.8099030
  58.7567960 142.1308990 237.5829720  64.0084210 138.6812450 255.5752660
  63.4022370 138.7044050 254.8348410  63.7038320 137.9495490 256.1119910
  65.4384580 142.4092740 254.1862070  66.3906330 142.3250760 254.1362310
  65.2912800 143.0734450 254.8595860  68.3293780 141.7886950 239.6853980
  68.0435290 141.3752090 238.8708160  68.1313330 142.7174660 239.5654500
  52.8917390 135.0606040 254.5713300  53.3956410 134.4813320 255.1429530
  52.1524810 135.3446270 255.1089670  59.7941010 137.7820230 238.1259590
  59.6891650 137.1672580 238.8520970  59.6265230 137.2586120 237.3422600
  59.9455330 136.4677030 254.1048820  59.1801000 137.0362030 254.0203490
  60.1271290 136.1753240 253.2117050  63.0343740 136.8440260 238.7301580
  62.4853840 137.2909560 239.3744320  63.6563000 136.3389510 239.2539250
  67.0878680 138.1982360 254.6623840  67.8288150 138.5358120 254.1591300
  66.3251360 138.3674420 254.1093610  54.9240470 133.2035630 255.4663370
  54.9645810 132.9049500 256.3748600  55.7785970 133.6043240 255.3070890
  58.7018860 135.8031180 240.6266880  59.1235280 135.6371050 241.4698270
  58.8269700 134.9931410 240.1322020  56.8646280 131.7827730 253.4337860
  56.3342740 131.2918680 252.8061200  57.5334350 132.2111930 252.8995790
  61.2146500 134.8268790 237.8743980  61.7352160 134.1117810 237.5085130
  61.8614900 135.4654660 238.1744490  65.7624340 136.2497190 253.1979050
  66.1765360 136.4042270 254.0469470  64.8275340 136.3752410 253.3604830
  66.2346510 133.5893350 255.2018200  66.8167280 132.8345670 255.1138680
  66.4108280 134.1200790 254.4249680  57.3518580 128.7490100 253.5135150
  57.2575450 128.1310850 252.7886020  56.7715970 129.4756390 253.2865060
  60.1180020 127.3063340 250.5462540  59.6697320 127.3287600 249.7008090
  59.4845220 126.9082360 251.1432840  60.5239570 136.2017670 251.1674980
  60.9427680 137.0450400 250.9951220  59.6048200 136.3389710 250.9381760
  62.8603470 133.9333850 252.5512820  62.9799680 133.3374990 253.2907660
  63.7197470 133.9703540 252.1314120  65.1991370 134.4871040 251.1275330
  64.6726590 135.0113660 250.5240470  65.5422710 135.1198430 251.7585060
  57.5977760 131.8764410 237.5725040  57.3966820 131.0131770 237.9338380
  57.4269810 131.7897770 236.6346640  58.3746990 142.5070680 252.2832710
  57.8368080 143.2316740 251.9641410  58.6280950 142.0301020 251.4930050
  59.6272240 130.4755200 253.8088640  60.2171930 130.1671050 254.4966460
  58.8092480 130.0034950 253.9648540  64.4465670 130.0921010 254.0421660
  63.7581190 129.4302550 253.9771650  65.1671690 129.6459280 254.4870120
  56.3960560 128.9765030 237.5602920  56.6986460 128.9832460 236.6522070
  57.1355150 128.6262890 238.0570580  61.2309200 143.7421890 252.5419360
  61.1567900 144.6457030 252.8491730  60.3288040 143.4233790 252.5141430
  59.6145490 127.9199650 238.5459120  59.2667490 127.2423640 237.9661570
  59.8158260 127.4589160 239.3602510  61.7794530 142.9080400 240.1645720
  62.6745320 143.2465370 240.1864480  61.8112160 142.1859810 239.5370000
  55.4190690 138.2807450 238.3932720  55.8565560 138.8237120 239.0490300
  55.9038420 137.4554400 238.4029060  52.6336490 141.0696480 245.8452980
  52.9639500 140.2017540 245.6131620  53.0627490 141.2755000 246.6757940
  57.2298410 139.4005490 243.5054950  56.9293950 139.2770460 244.4058860
  57.1235900 138.5414080 243.0970680  53.1226700 141.9367070 248.5834610
  52.6857690 142.1167870 249.4158760  53.6904380 142.6941690 248.4416330
  68.7588880 141.4384070 252.8711920  68.1590870 141.4976630 252.1275840
  68.8882780 140.4989050 253.0008770  69.9990330 139.1801890 238.2081630
  69.1683290 139.2478540 238.6788860  70.1762160 140.0706010 237.9048490
  69.4546790 135.9249370 240.7115830  70.2165700 136.4946020 240.8175520
  69.4701160 135.3576570 241.4824140  52.9551130 134.4487300 244.9423490
  52.2999970 134.1798940 244.2983190  53.7929080 134.3391780 244.4925470
  70.4606760 136.7799470 245.5557760  70.8315590 135.9966790 245.1493730
  71.1008690 137.4688570 245.3775060  67.4440520 138.1636050 250.9688080
  66.6300360 138.5933210 251.2313870  67.8514720 138.7754460 250.3557130
  69.5065960 136.2183740 237.8688350  69.7814800 137.1262620 237.7407570
  69.3176700 136.1546270 238.8050340  65.9041570 129.2428590 239.1641980
  66.3226450 129.0559570 238.3238640  65.5977630 128.3907640 239.4744910
  69.4031300 134.1552730 242.8617780  69.0274900 133.3880660 242.4299070
  68.6734420 134.5375430 243.3492710  53.9927060 134.8339870 249.4826830
  54.3600100 134.7467270 250.3622850  53.4237880 134.0706420 249.3833690
  68.7930920 133.3024250 252.4957300  68.5617010 133.0737000 251.5955250
  69.0535470 134.2223800 252.4502190  53.5443060 131.7448960 253.3885250
  52.6499110 131.7115720 253.7278960  54.0840610 131.9435750 254.1536500
  67.2318990 128.5280680 255.2737000  68.1089170 128.5364080 255.6571000
  67.2439830 127.7911520 254.6629350  52.1689210 131.6586230 240.8848820
  51.2653290 131.9216430 240.7100480  52.6529830 131.9297400 240.1048780
  68.6782260 132.3810220 246.1625020  69.2019740 131.8872870 245.5315190
  69.2641680 132.5160580 246.9072590  68.8571980 132.4650090 249.6844570
  67.9074690 132.4313630 249.7989560  69.0384990 133.3750200 249.4494340
  54.7116420 130.7151770 238.7943200  55.4208120 130.2934990 238.3090480
  53.9956360 130.7827000 238.1626550  54.3590580 126.7691100 237.8345850
  55.0818710 127.3100040 238.1527070  54.6315100 126.4954520 236.9587390
  68.1682230 131.6383570 242.1017430  68.6641350 131.4054440 242.8866310
  67.9698300 130.7995410 241.6855070  54.0482770 126.0197290 247.7368470
  54.6958960 125.4694670 247.2963630  54.4684610 126.2740440 248.5584280
  69.5969390 130.2744520 244.6355110  69.4868670 130.1200560 245.5737380
  70.3576980 129.7465460 244.3930520  67.9435110 126.2138650 251.0938110
  68.5807330 126.8272790 251.4597300  68.0910000 126.2499310 250.1487340
  70.5598150 128.8763100 240.5017960  69.7649650 128.8108220 241.0310870
  70.7641430 129.8113740 240.4903310  67.5016570 142.9154650 244.4956350
  68.0975640 142.5939220 243.8190770  67.7594720 142.4426470 245.2869620
  53.8014770 126.1752960 250.4793790  53.4529590 126.6316780 251.2451970
  53.4702470 125.2810090 250.5616220  55.4079140 139.3472560 254.6446980
  55.3648770 138.9765470 255.5261440  55.5390150 140.2850130 254.7848800
  59.1085170 140.9032150 250.2456700  58.8676530 141.1706710 249.3587220
  60.0487810 141.0737880 250.3007560  61.3139590 127.3664840 254.0013210
  61.2528480 127.9586670 254.7508620  62.2539970 127.2590800 253.8563470
  63.9514150 127.0234900 253.6405500  64.5654560 127.3414190 252.9786580
  64.4963710 126.5383490 254.2601360  70.3689330 142.9226530 251.0467340
  69.8747610 143.3195400 250.3294470  69.7602620 142.2975740 251.4404620
  54.4735410 125.7029160 253.7544560  55.0218400 125.5217210 252.9910670
  54.5390720 124.9123270 254.2900870  55.2467170 142.2934810 251.7644760
  54.6527490 142.1619510 252.5034800  55.2391010 141.4572950 251.2986860
  64.6922190 125.5867040 249.9674790  63.8182030 125.9202150 249.7647720
  64.5832940 125.1140220 250.7926660  65.5994170 127.7937910 251.3516510
  65.2707530 126.9789670 250.9718240  66.5476470 127.7507720 251.2282200
  68.0528780 143.5649950 248.3254080  67.5931750 144.3165760 247.9512100
  67.4241240 142.8456420 248.2668880  54.8779400 139.6593190 250.7152800
  54.1513460 139.0398480 250.6478750  54.9388550 140.0533800 249.8450880
  58.4824500 141.8738190 247.5002210  58.9989520 141.2625550 246.9750470
  59.1321880 142.3766970 247.9913220  61.2220000 142.7646680 248.3271190
  61.5097810 142.5100980 247.4504200  61.7343220 142.2124040 248.9176760
  62.4397010 126.5036880 248.9067700  61.6568800 126.9782380 249.1864460
  62.1459940 125.5991710 248.7980880  66.9918080 127.2059980 246.9516790
  67.4326170 127.1505080 246.1038390  66.7225670 128.1217990 247.0226970
  68.8556650 126.8375220 244.9625610  68.7945050 125.8936440 244.8156630
  69.6348680 126.9455310 245.5079070  53.1609400 142.9767580 243.9249560
  52.9931440 142.3438260 244.6231450  52.2943910 143.1826980 243.5743750
  53.7837420 126.8084360 241.4281420  54.5416780 126.9213240 240.8545450
  53.3214590 127.6453560 241.3824850  60.3251230 128.9223630 244.4183730
  59.5125740 128.5480520 244.0779610  60.8292870 128.1668710 244.7204920
  64.8276210 125.5866080 245.6566800  65.4305580 126.1586290 246.1315320
  64.0869200 126.1505520 245.4340700  54.7672100 141.6700810 241.3699700
  54.2419720 142.0508840 240.6661660  54.6916680 142.2951580 242.0909410
  56.1562570 127.3348410 239.9683390  56.6855330 126.5478210 239.8391340
  56.7890890 128.0139600 240.2018920  58.3500410 127.0723550 243.0228780
  57.7203150 126.3710860 243.1898910  57.8105550 127.8327680 242.8061940
  61.2892360 143.6862780 255.6939390  62.2159670 143.4507050 255.7375350
  61.2742790 144.5134780 255.2125420  69.5237420 143.2288350 242.6913640
  69.6989610 142.5426090 242.0474560  68.8258990 143.7535400 242.2990310
  58.4755970 126.3507530 255.4581270  58.1940240 126.8541130 254.6942090
  58.8575670 125.5529280 255.0923400  57.3665070 143.6183190 240.2448950
  58.0983890 143.3342470 239.6972840  57.6258740 143.3796470 241.1348330
  56.5279860 139.7347920 240.2495280  55.8988740 140.2033020 240.7981110
  56.6427690 138.8897140 240.6841470  65.0771430 125.7661110 256.0361740
  64.9636880 126.0855720 256.9313260  65.8941170 126.1673620 255.7399020
  67.8569920 142.9132640 255.5180430  68.6495240 142.4181870 255.3106390
  68.1503070 143.5922780 256.1256040  56.1313450 135.8752410 229.1581510
  55.2998330 135.6201120 229.5578020  56.7394430 135.9463180 229.8939430
  56.1114710 139.9092500 229.3539530  56.4142750 139.0190240 229.1749750
  56.8558300 140.4662720 229.1261780  52.5038410 133.4359950 228.8263600
  53.0754520 132.6682150 228.8267240  52.5039950 133.7348710 227.9170210
  62.3618360 142.2550800 226.6808870  61.7429800 142.7108300 226.1103310
  63.2170140 142.4102260 226.2798570  53.7463280 128.8444310 230.6132530
  53.5666120 127.9470060 230.8935290  53.3443360 129.3916180 231.2879480
  54.3649950 131.3404810 229.2214870  55.0460060 131.6043180 229.8402270
  54.0498000 130.5005680 229.5552880  56.8410620 127.0270730 232.5750880
  56.8429060 127.5443120 231.7696780  56.0114930 126.5500910 232.5520810
  58.0913470 136.6665910 230.7524380  57.7582850 137.2934830 231.3945450
  58.2680150 137.1927790 229.9726050  56.5225950 128.7380690 230.5821330
  56.8642760 129.5822740 230.2875200  55.5841760 128.8864430 230.6986670
  57.3032570 138.6346710 232.5673560  57.9206570 139.3097790 232.2858010
  56.4425690 139.0434690 232.4761060  68.2210160 140.0986120 230.4828200
  67.5373680 140.7685230 230.4744870  68.7604450 140.2966770 229.7173060
  58.6672940 138.5044090 228.5884980  58.3701230 137.8989560 227.9092760
  59.6172760 138.5421400 228.4774340  66.7558550 142.0775960 232.2508080
  66.2789110 142.8848150 232.0580690  66.0720340 141.4254290 232.4034290
  57.7591370 138.2425780 235.2392780  56.8619900 138.4665750 235.4866180
  57.7844240 138.3660720 234.2904180  56.5862590 135.1139100 233.8150150
  56.4470360 135.9861900 234.1837550  55.7043950 134.7711910 233.6698090
  58.3842940 141.0560800 236.0235300  58.3558370 141.4603750 235.1563730
  58.2207910 140.1271160 235.8606900  70.3357760 141.8387900 237.3199470
  70.8117480 142.3170790 237.9988550  70.9564920 141.7705390 236.5944970
  52.5381240 136.8836650 229.7321060  52.6161660 137.0185420 228.7876780
  53.1522920 136.1752540 229.9249180  53.7828870 138.5836840 226.1427240
  53.3756950 138.7251430 225.2880840  54.6741880 138.2997000 225.9398450
  69.7391010 139.0300750 234.4799480  69.8654070 138.7912630 233.5616660
  69.7812390 138.1985290 234.9521560  63.6007750 142.7328750 233.0494290
  64.1152420 142.6436760 233.8516720  62.7576830 143.0788450 233.3422200
  58.0550530 142.7982620 224.2549910  57.8793010 141.8818160 224.0417710
  57.2006270 143.1569910 224.4947710  64.8438210 142.1534360 225.1124780
  65.2995160 141.3723740 225.4263400  65.1830730 142.8641180 225.6565960
  69.5915020 131.0833210 235.4449220  68.9759290 131.5912880 234.9164680
  69.2711440 130.1831540 235.3875160  52.5940760 137.9250820 232.2715520
  52.7571800 137.4556180 231.4534890  53.0593210 137.4174380 232.9364360
  63.7483560 132.6435800 236.1406860  64.0736970 131.8099550 235.8009090
  64.5363890 133.1664320 236.2885190  59.5972960 133.0775730 235.7017610
  59.5016560 132.1370460 235.5518010  60.4404940 133.2990800 235.3065680
  54.7283500 129.4889400 233.8551390  54.3346890 130.3364610 234.0624170
  54.0401900 128.8515770 234.0460030  61.3028550 129.5724370 236.9248130
  60.6126870 129.3796570 237.5594220  62.0460850 129.8559010 237.4572430
  52.2170780 131.3537980 219.0984190  52.1345450 132.2968740 219.2399180
  51.8653840 131.2112890 218.2196540  54.1679740 137.3002250 234.4311330
  53.7834530 136.6595920 235.0294290  54.4791930 138.0038370 235.0006060
  62.7764820 136.4622840 234.5066400  62.7102130 135.5418510 234.2523990
  62.1469960 136.5598280 235.2211040  56.6795440 137.0628800 226.4649820
  57.1974110 136.2597060 226.4106710  56.2279460 137.0007940 227.3066650
  54.1639980 134.0290170 233.3775520  53.8054920 134.6944020 233.9648860
  53.8694540 133.1973720 233.7488140  57.3653100 134.4874410 236.2615070
  57.0653240 134.6331590 235.3642890  58.1364340 133.9279700 236.1688460
  62.7081550 139.2843410 234.2570200  62.7226090 138.3524370 234.0389110
  62.0006650 139.3703170 234.8959970  68.9192760 135.9250750 233.6038780
  68.1940950 136.5179530 233.4068170  69.4468220 135.9174290 232.8052150
  62.1415450 140.9260980 231.3510700  62.7857670 141.1320360 232.0284120
  62.5044890 140.1649380 230.8981550  63.4147530 138.9293330 230.0688150
  64.0569760 138.2286490 230.1820320  63.9396880 139.7091770 229.8885040
  65.1885150 139.7288230 233.2724210  65.5241390 140.3154920 233.9502130
  64.2685490 139.5980940 233.5022000  53.0419280 143.2408810 220.5671750
  53.4016920 143.8398150 219.9129020  52.9011620 143.7868700 221.3406780
  52.7388550 127.5183410 234.0547620  52.0247070 127.7180330 234.6600230
  53.1583590 126.7422980 234.4262420  53.0261140 141.5063670 235.0414150
  53.1352260 140.5658410 234.9009540  52.3741700 141.7718420 234.3927880
  61.0173730 139.7779560 236.4412270  60.6970600 139.0588800 236.9857960
  60.3432090 140.4534630 236.5148330  60.6865610 143.2054570 224.7418280
  60.9407110 143.1675960 223.8197650  59.7378090 143.0787900 224.7346530
  55.3646590 133.2391120 220.5613640  55.4450180 132.2918630 220.6731040
  56.2566340 133.5698000 220.6674300  56.1661300 143.3886510 227.6648180
  56.9023780 142.8401970 227.9356750  56.5502220 144.2542520 227.5254170
  53.0506780 139.4560080 223.5389690  52.1246560 139.6981220 223.5295100
  53.5163210 140.2834340 223.4174440  55.1719580 142.5732580 236.8533760
  55.9732310 142.8944630 237.2669160  54.6571400 142.2128160 237.5753670
  59.2763610 142.5616820 219.4873750  60.0692220 142.8505650 219.0355540
  58.7567960 142.1308990 218.8086230  64.0084210 138.6812450 236.8009170
  63.4022370 138.7044050 236.0604920  63.7038320 137.9495490 237.3376420
  65.4384580 142.4092740 235.4118580  66.3906330 142.3250760 235.3618820
  65.2912800 143.0734450 236.0852370  52.8917390 135.0606040 235.7969810
  53.3956410 134.4813320 236.3686040  52.1524810 135.3446270 236.3346180
  59.9455330 136.4677030 235.3305330  59.1801000 137.0362030 235.2460000
  60.1271290 136.1753240 234.4373560  67.0878680 138.1982360 235.8880350
  67.8288150 138.5358120 235.3847810  66.3251360 138.3674420 235.3350120
  54.9240470 133.2035630 236.6919880  54.9645810 132.9049500 237.6005110
  55.7785970 133.6043240 236.5327400  56.8646280 131.7827730 234.6594370
  56.3342740 131.2918680 234.0317710  57.5334350 132.2111930 234.1252300
  65.7624340 136.2497190 234.4235560  66.1765360 136.4042270 235.2725980
  64.8275340 136.3752410 234.5861340  66.2346510 133.5893350 236.4274710
  66.8167280 132.8345670 236.3395190  66.4108280 134.1200790 235.6506190
  57.3518580 128.7490100 234.7391660  57.2575450 128.1310850 234.0142530
  56.7715970 129.4756390 234.5121570  60.5239570 136.2017670 232.3931490
  60.9427680 137.0450400 232.2207730  59.6048200 136.3389710 232.1638270
  62.8603470 133.9333850 233.7769330  62.9799680 133.3374990 234.5164170
  63.7197470 133.9703540 233.3570630  65.1991370 134.4871040 232.3531840
  64.6726590 135.0113660 231.7496980  65.5422710 135.1198430 232.9841570
  58.3746990 142.5070680 233.5089220  57.8368080 143.2316740 233.1897920
  58.6280950 142.0301020 232.7186560  61.2309200 143.7421890 233.7675870
  61.1567900 144.6457030 234.0748240  60.3288040 143.4233790 233.7397940
  61.7794530 142.9080400 221.3902230  62.6745320 143.2465370 221.4120990
  61.8112160 142.1859810 220.7626510  52.6336490 141.0696480 227.0709490
  52.9639500 140.2017540 226.8388130  53.0627490 141.2755000 227.9014450
  57.2298410 139.4005490 224.7311460  56.9293950 139.2770460 225.6315370
  57.1235900 138.5414080 224.3227190  53.1226700 141.9367070 229.8091120
  52.6857690 142.1167870 230.6415270  53.6904380 142.6941690 229.6672840
  68.7588880 141.4384070 234.0968430  68.1590870 141.4976630 233.3532350
  68.8882780 140.4989050 234.2265280  52.9551130 134.4487300 226.1680000
  52.2999970 134.1798940 225.5239700  53.7929080 134.3391780 225.7181980
  67.4440520 138.1636050 232.1944590  66.6300360 138.5933210 232.4570380
  67.8514720 138.7754460 231.5813640  53.9927060 134.8339870 230.7083340
  54.3600100 134.7467270 231.5879360  53.4237880 134.0706420 230.6090200
  68.7930920 133.3024250 233.7213810  68.5617010 133.0737000 232.8211760
  69.0535470 134.2223800 233.6758700  53.5443060 131.7448960 234.6141760
  52.6499110 131.7115720 234.9535470  54.0840610 131.9435750 235.3793010
  54.0482770 126.0197290 228.9624980  54.6958960 125.4694670 228.5220140
  54.4684610 126.2740440 229.7840790  53.8014770 126.1752960 231.7050300
  53.4529590 126.6316780 232.4708480  53.4702470 125.2810090 231.7872730
  55.4079140 139.3472560 235.8703490  55.3648770 138.9765470 236.7517950
  55.5390150 140.2850130 236.0105310  59.1085170 140.9032150 231.4713210
  58.8676530 141.1706710 230.5843730  60.0487810 141.0737880 231.5264070
  61.3139590 127.3664840 235.2269720  61.2528480 127.9586670 235.9765130
  62.2539970 127.2590800 235.0819980  70.3689330 142.9226530 232.2723850
  69.8747610 143.3195400 231.5550980  69.7602620 142.2975740 232.6661130
  54.4735410 125.7029160 234.9801070  55.0218400 125.5217210 234.2167180
  54.5390720 124.9123270 235.5157380  55.2467170 142.2934810 232.9901270
  54.6527490 142.1619510 233.7291310  55.2391010 141.4572950 232.5243370
  54.8779400 139.6593190 231.9409310  54.1513460 139.0398480 231.8735260
  54.9388550 140.0533800 231.0707390  58.4824500 141.8738190 228.7258720
  58.9989520 141.2625550 228.2006980  59.1321880 142.3766970 229.2169730
  61.2220000 142.7646680 229.5527700  61.5097810 142.5100980 228.6760710
  61.7343220 142.2124040 230.1433270  53.1609400 142.9767580 225.1506070
  52.9931440 142.3438260 225.8487960  52.2943910 143.1826980 224.8000260
  54.7672100 141.6700810 222.5956210  54.2419720 142.0508840 221.8918170
  54.6916680 142.2951580 223.3165920  61.2892360 143.6862780 236.9195900
  62.2159670 143.4507050 236.9631860  61.2742790 144.5134780 236.4381930
  69.5237420 143.2288350 223.9170150  69.6989610 142.5426090 223.2731070
  68.8258990 143.7535400 223.5246820  58.4755970 126.3507530 236.6837780
  58.1940240 126.8541130 235.9198600  58.8575670 125.5529280 236.3179910
  57.3665070 143.6183190 221.4705460  58.0983890 143.3342470 220.9229350
  57.6258740 143.3796470 222.3604840  67.8569920 142.9132640 236.7436940
  68.6495240 142.4181870 236.5362900  68.1503070 143.5922780 237.3512550
  56.1114710 139.9092500 210.5796040  56.4142750 139.0190240 210.4006260
  56.8558300 140.4662720 210.3518290  52.5038410 133.4359950 210.0520110
  53.0754520 132.6682150 210.0523750  52.5039950 133.7348710 209.1426720
  57.3032570 138.6346710 213.7930070  57.9206570 139.3097790 213.5114520
  56.4425690 139.0434690 213.7017570  52.5964910 137.8246570 202.6736920
  52.2192890 138.3133670 201.9421820  52.8537980 138.4971850 203.3043450
  57.7591370 138.2425780 216.4649290  56.8619900 138.4665750 216.7122690
  57.7844240 138.3660720 215.5160690  58.3842940 141.0560800 217.2491810
  58.3558370 141.4603750 216.3820240  58.2207910 140.1271160 217.0863410
  52.5381240 136.8836650 210.9577570  52.6161660 137.0185420 210.0133290
  53.1522920 136.1752540 211.1505690  53.7828870 138.5836840 207.3683750
  53.3756950 138.7251430 206.5137350  54.6741880 138.2997000 207.1654960
  65.5762150 143.0184090 203.7034800  65.4163290 142.7287030 204.6016630
  65.4108860 142.2424220 203.1680030  58.0550530 142.7982620 205.4806420
  57.8793010 141.8818160 205.2674220  57.2006270 143.1569910 205.7204220
  52.5940760 137.9250820 213.4972030  52.7571800 137.4556180 212.6791400
  53.0593210 137.4174380 214.1620870  54.1679740 137.3002250 215.6567840
  53.7834530 136.6595920 216.2550800  54.4791930 138.0038370 216.2262570
  54.1639980 134.0290170 214.6032030  53.8054920 134.6944020 215.1905370
  53.8694540 133.1973720 214.9744650  52.6748030 134.0281430 201.2266630
  53.5442880 134.3106230 201.5102550  52.1838350 134.8417300 201.1115440
  53.0419280 143.2408810 201.7928260  53.4016920 143.8398150 201.1385530
  52.9011620 143.7868700 202.5663290  52.7388550 127.5183410 215.2804130
  52.0247070 127.7180330 215.8856740  53.1583590 126.7422980 215.6518930
  53.0261140 141.5063670 216.2670660  53.1352260 140.5658410 216.1266050
  52.3741700 141.7718420 215.6184390  59.0587900 140.6240010 202.6101930
  59.0498000 141.3569700 201.9946440  58.1386260 140.3771590 202.7028890
  54.6594540 135.8454900 203.3548690  54.0522490 136.5853800 203.3643990
  55.1343890 135.9354260 202.5286890  62.0447500 140.6868250 201.2727120
  62.1459480 140.4832240 200.3429100  61.1449240 140.4326530 201.4774900
  56.6699830 135.8066050 201.1037260  57.4363100 135.6947410 201.6662690
  56.7474520 135.1104020 200.4514030  55.3646590 133.2391120 201.7870150
  55.4450180 132.2918630 201.8987550  56.2566340 133.5698000 201.8930810
  56.1661300 143.3886510 208.8904690  56.9023780 142.8401970 209.1613260
  56.5502220 144.2542520 208.7510680  53.0506780 139.4560080 204.7646200
  52.1246560 139.6981220 204.7551610  53.5163210 140.2834340 204.6430950
  55.1719580 142.5732580 218.0790270  55.9732310 142.8944630 218.4925670
  54.6571400 142.2128160 218.8010180  59.2763610 142.5616820 200.7130260
  60.0692220 142.8505650 200.2612050  58.7567960 142.1308990 200.0342740
  52.8917390 135.0606040 217.0226320  53.3956410 134.4813320 217.5942550
  52.1524810 135.3446270 217.5602690  59.7941010 137.7820230 200.5772610
  59.6891650 137.1672580 201.3033990  59.6265230 137.2586120 199.7935620
  54.9240470 133.2035630 217.9176390  54.9645810 132.9049500 218.8261620
  55.7785970 133.6043240 217.7583910  61.2146500 134.8268790 200.3257000
  61.7352160 134.1117810 199.9598150  61.8614900 135.4654660 200.6257510
  58.3746990 142.5070680 214.7345730  57.8368080 143.2316740 214.4154430
  58.6280950 142.0301020 213.9443070  61.2309200 143.7421890 214.9932380
  61.1567900 144.6457030 215.3004750  60.3288040 143.4233790 214.9654450
  61.7794530 142.9080400 202.6158740  62.6745320 143.2465370 202.6377500
  61.8112160 142.1859810 201.9883020  55.4190690 138.2807450 200.8445740
  55.8565560 138.8237120 201.5003320  55.9038420 137.4554400 200.8542080
  52.6336490 141.0696480 208.2966000  52.9639500 140.2017540 208.0644640
  53.0627490 141.2755000 209.1270960  57.2298410 139.4005490 205.9567970
  56.9293950 139.2770460 206.8571880  57.1235900 138.5414080 205.5483700
  53.1226700 141.9367070 211.0347630  52.6857690 142.1167870 211.8671780
  53.6904380 142.6941690 210.8929350  53.9927060 134.8339870 211.9339850
  54.3600100 134.7467270 212.8135870  53.4237880 134.0706420 211.8346710
  53.5443060 131.7448960 215.8398270  52.6499110 131.7115720 216.1791980
  54.0840610 131.9435750 216.6049520  53.8014770 126.1752960 212.9306810
  53.4529590 126.6316780 213.6964990  53.4702470 125.2810090 213.0129240
  55.4079140 139.3472560 217.0960000  55.3648770 138.9765470 217.9774460
  55.5390150 140.2850130 217.2361820  54.4735410 125.7029160 216.2057580
  55.0218400 125.5217210 215.4423690  54.5390720 124.9123270 216.7413890
  55.2467170 142.2934810 214.2157780  54.6527490 142.1619510 214.9547820
  55.2391010 141.4572950 213.7499880  54.8779400 139.6593190 213.1665820
  54.1513460 139.0398480 213.0991770  54.9388550 140.0533800 212.2963900
  53.1609400 142.9767580 206.3762580  52.9931440 142.3438260 207.0744470
  52.2943910 143.1826980 206.0256770  54.7672100 141.6700810 203.8212720
  54.2419720 142.0508840 203.1174680  54.6916680 142.2951580 204.5422430
  61.2892360 143.6862780 218.1452410  62.2159670 143.4507050 218.1888370
  61.2742790 144.5134780 217.6638440  57.3665070 143.6183190 202.6961970
  58.0983890 143.3342470 202.1485860  57.6258740 143.3796470 203.5861350
  56.5279860 139.7347920 202.7008300  55.8988740 140.2033020 203.2494130
  56.6427690 138.8897140 203.1354490  63.9829580 133.7853580 188.8509500
  63.9023630 132.8708190 188.5801210  63.5694000 134.2820650 188.1449210
  62.1147620 135.5632600 190.7318770  61.3389720 135.0833040 191.0217340
  62.7660550 134.8838250 190.5574930  56.1313450 135.8752410 191.6094530
  55.2998330 135.6201120 192.0091040  56.7394430 135.9463180 192.3452450
  56.1114710 139.9092500 191.8052550  56.4142750 139.0190240 191.6262770
  56.8558300 140.4662720 191.5774800  54.5405400 130.8354300 185.3936920
  53.6522100 131.1770270 185.2916800  54.8246590 130.6354620 184.5017750
  52.5038410 133.4359950 191.2776620  53.0754520 132.6682150 191.2780260
  52.5039950 133.7348710 190.3683230  62.3618360 142.2550800 189.1321890
  61.7429800 142.7108300 188.5616330  63.2170140 142.4102260 188.7311590
  61.5556610 138.2389790 190.7388930  61.4864890 137.2979730 190.5778060
  62.3176470 138.3291200 191.3111500  62.5861780 131.0460170 190.9657860
  62.9626600 130.1732050 190.8531530  62.4881290 131.3818870 190.0748300
  56.7166790 129.4185800 186.4275300  56.8233540 130.3189530 186.7344060
  55.8059150 129.3703770 186.1369950  54.3649950 131.3404810 191.6727890
  55.0460060 131.6043180 192.2915290  54.0498000 130.5005680 192.0065900
  58.5574520 132.3872170 190.7600480  59.0652740 132.8853140 191.4005500
  59.0887760 131.6107370 190.5839840  63.2281710 137.1390040 186.5253800
  62.6098980 137.6039490 185.9616520  63.7404960 137.8317520 186.9423310
  58.0913470 136.6665910 193.2037400  57.7582850 137.2934830 193.8458470
  58.2680150 137.1927790 192.4239070  56.5225950 128.7380690 193.0334350
  56.8642760 129.5822740 192.7388220  55.5841760 128.8864430 193.1499690
  57.3032570 138.6346710 195.0186580  57.9206570 139.3097790 194.7371030
  56.4425690 139.0434690 194.9274080  52.5964910 137.8246570 183.8993430
  52.2192890 138.3133670 183.1678330  52.8537980 138.4971850 184.5299960
  69.6734300 129.9265780 191.0622950  68.7259210 129.9604760 191.1938380
  69.9984290 130.7404730 191.4472310  60.2053840 126.2262960 189.3578940
  60.5128820 125.6709850 188.6414440  59.2754540 126.3607420 189.1751930
  65.7568900 141.9430250 191.6486400  65.7696060 141.5392540 190.7808660
  65.2044120 142.7177540 191.5447830  65.1554340 136.8460090 192.9769010
  65.5723130 136.6320200 192.1422470  65.8794160 137.1032880 193.5477630
  66.0658450 132.0316630 194.0140120  65.6529630 132.8570340 194.2680110
  65.3334400 131.4461670 193.8216480  58.1991240 134.8176530 188.8758790
  57.7948240 134.1053780 188.3804690  58.2854360 134.4729770 189.7646830
  58.6672940 138.5044090 191.0398000  58.3701230 137.8989560 190.3605780
  59.6172760 138.5421400 190.9287360  56.9119860 131.5919740 192.6557830
  57.4634450 131.7015080 191.8811080  57.4263370 131.9657340 193.3713060
  66.7558550 142.0775960 194.7021100  66.2789110 142.8848150 194.5093710
  66.0720340 141.4254290 194.8547310  57.7591370 138.2425780 197.6905800
  56.8619900 138.4665750 197.9379200  57.7844240 138.3660720 196.7417200
  56.5862590 135.1139100 196.2663170  56.4470360 135.9861900 196.6350570
  55.7043950 134.7711910 196.1211110  62.9091970 140.0314970 187.5728300
  63.3487880 140.7739300 187.1583690  62.8478860 140.2741540 188.4967260
  58.3842940 141.0560800 198.4748320  58.3558370 141.4603750 197.6076750
  58.2207910 140.1271160 198.3119920  54.8995870 133.7121510 186.3765440
  54.7793470 134.4383600 185.7646710  54.5896760 132.9424420 185.8993350
  52.5381240 136.8836650 192.1834080  52.6161660 137.0185420 191.2389800
  53.1522920 136.1752540 192.3762200  53.7828870 138.5836840 188.5940260
  53.3756950 138.7251430 187.7393860  54.6741880 138.2997000 188.3911470
  63.6007750 142.7328750 195.5007310  64.1152420 142.6436760 196.3029740
  62.7576830 143.0788450 195.7935220  65.5762150 143.0184090 184.9291310
  65.4163290 142.7287030 185.8273140  65.4108860 142.2424220 184.3936540
  58.0550530 142.7982620 186.7062930  57.8793010 141.8818160 186.4930730
  57.2006270 143.1569910 186.9460730  65.2788280 140.5271650 183.4889310
  64.5853440 140.5248940 182.8291590  66.0211140 140.1030970 183.0583480
  64.8438210 142.1534360 187.5637800  65.2995160 141.3723740 187.8776420
  65.1830730 142.8641180 188.1078980  52.5940760 137.9250820 194.7228540
  52.7571800 137.4556180 193.9047910  53.0593210 137.4174380 195.3877380
  57.3659530 127.0556580 189.7589110  56.9227680 127.8366120 189.4273630
  57.9244520 127.3786470 190.4660050  61.6529340 129.9225100 195.3624430
  61.1908710 130.1308120 196.1744370  61.2507450 129.1084450 195.0595100
  63.7483560 132.6435800 198.5919880  64.0736970 131.8099550 198.2522110
  64.5363890 133.1664320 198.7398210  59.4035430 127.6003910 191.6178710
  59.7007760 128.5066740 191.5370730  59.9520990 127.1122690 191.0038280
  57.1573750 132.1790150 187.4870360  56.9314670 131.9627320 188.3916980
  56.3766280 132.6118610 187.1416330  59.5972960 133.0775730 198.1530630
  59.5016560 132.1370460 198.0031030  60.4404940 133.2990800 197.7578700
  62.9936380 130.8217060 188.1164290  63.3865950 131.1389260 187.3032980
  63.3553230 129.9428940 188.2308810  52.0300550 127.4117860 190.3394490
  51.7413600 127.9820720 191.0519470  52.7746310 126.9322310 190.7025720
  52.2170780 131.3537980 181.5497210  52.1345450 132.2968740 181.6912200
  51.8653840 131.2112890 180.6709560  63.5791520 133.4122810 192.2115070
  62.8472640 133.9209620 192.5605170  63.1815860 132.5952790 191.9103850
  60.0168910 130.0877010 190.6167560  60.0204970 129.6466960 189.7672100
  60.9120030 130.4094340 190.7239380  55.8671290 129.9703500 189.5761770
  55.5271340 130.4478730 190.3328820  55.1048610 129.5168620 189.2162870
  60.0789060 131.0889090 183.6074320  60.2001880 131.0475570 184.5560140
  59.6937570 131.9513240 183.4521050  64.0417430 128.8656490 191.6238010
  64.0590170 129.3165140 192.4679860  63.7933010 127.9662130 191.8371450
  54.1679740 137.3002250 196.8824350  53.7834530 136.6595920 197.4807310
  54.4791930 138.0038370 197.4519080  60.3176880 134.1478790 192.3632970
  60.6847010 133.6737360 193.1094310  60.1281940 135.0220360 192.7041310
  53.1817370 128.8922480 188.4926440  52.8964290 128.5278150 189.3305060
  53.1196230 128.1602940 187.8789580  58.1076250 133.1887430 194.6817180
  57.8033320 134.0679410 194.9067540  59.0622710 133.2487220 194.7174620
  56.6358040 137.3948420 185.2784030  55.8620300 136.8546040 185.1182750
  57.3652670 136.8755030 184.9401790  62.7764820 136.4622840 196.9579420
  62.7102130 135.5418510 196.7037010  62.1469960 136.5598280 197.6724060
  56.6795440 137.0628800 188.9162840  57.1974110 136.2597060 188.8619730
  56.2279460 137.0007940 189.7579670  61.5664940 138.3295080 184.1890140
  61.9080640 139.0737310 183.6933460  60.7377650 138.6426200 184.5514970
  54.1639980 134.0290170 195.8288540  53.8054920 134.6944020 196.4161880
  53.8694540 133.1973720 196.2001160  57.3653100 134.4874410 198.7128090
  57.0653240 134.6331590 197.8155910  58.1364340 133.9279700 198.6201480
  62.7081550 139.2843410 196.7083220  62.7226090 138.3524370 196.4902130
  62.0006650 139.3703170 197.3472990  64.4492350 137.6510920 189.5535650
  64.8016170 137.0539050 188.8937020  63.5654680 137.3255150 189.7243900
  60.5355630 138.4108610 186.9606060  61.2226760 138.9577820 187.3413650
  59.7488050 138.9549340 186.9955670  52.6748030 134.0281430 182.4523140
  53.5442880 134.3106230 182.7359060  52.1838350 134.8417300 182.3371950
  59.8382840 135.4154640 186.5731420  60.2945620 136.2259890 186.7991610
  59.4871050 135.0977780 187.4049910  62.1415450 140.9260980 193.8023720
  62.7857670 141.1320360 194.4797140  62.5044890 140.1649380 193.3494570
  55.7394620 125.7592290 187.0453940  55.6109250 125.7510190 187.9938860
  54.9156640 126.0975380 186.6944950  63.4147530 138.9293330 192.5201170
  64.0569760 138.2286490 192.6333340  63.9396880 139.7091770 192.3398060
  65.1885150 139.7288230 195.7237230  65.5241390 140.3154920 196.4015150
  64.2685490 139.5980940 195.9535020  53.0419280 143.2408810 183.0184770
  53.4016920 143.8398150 182.3642040  52.9011620 143.7868700 183.7919800
  53.0261140 141.5063670 197.4927170  53.1352260 140.5658410 197.3522560
  52.3741700 141.7718420 196.8440900  61.0173730 139.7779560 198.8925290
  60.6970600 139.0588800 199.4370980  60.3432090 140.4534630 198.9661350
  59.0587900 140.6240010 183.8358440  59.0498000 141.3569700 183.2202950
  58.1386260 140.3771590 183.9285400  54.6594540 135.8454900 184.5805200
  54.0522490 136.5853800 184.5900500  55.1343890 135.9354260 183.7543400
  64.2327330 130.0105720 194.2562090  64.6008150 129.1900930 194.5841660
  63.3725530 130.0707610 194.6717740  62.0447500 140.6868250 182.4983630
  62.1459480 140.4832240 181.5685610  61.1449240 140.4326530 182.7031410
  59.5673390 131.2448610 186.4807530  58.8589540 131.7134950 186.9221140
  59.8517870 130.5870620 187.1152720  61.1929320 132.6645310 194.4800060
  61.6914570 133.1391130 195.1451910  61.3352270 131.7408830 194.6870090
  63.5988820 127.9699270 187.9203320  63.4756600 127.9885400 186.9712830
  64.5473380 128.0178210 188.0401720  60.6865610 143.2054570 187.1931300
  60.9407110 143.1675960 186.2710670  59.7378090 143.0787900 187.1859550
  57.7708410 129.5533690 183.8558240  58.6198940 129.9903840 183.7898430
  57.4039680 129.8653950 184.6830300  56.6699830 135.8066050 182.3293770
  57.4363100 135.6947410 182.8919200  56.7474520 135.1104020 181.6770540
  55.3646590 133.2391120 183.0126660  55.4450180 132.2918630 183.1244060
  56.2566340 133.5698000 183.1187320  56.1661300 143.3886510 190.1161200
  56.9023780 142.8401970 190.3869770  56.5502220 144.2542520 189.9767190
  53.0506780 139.4560080 185.9902710  52.1246560 139.6981220 185.9808120
  53.5163210 140.2834340 185.8687460  55.1719580 142.5732580 199.3046780
  55.9732310 142.8944630 199.7182180  54.6571400 142.2128160 200.0266690
  59.2763610 142.5616820 181.9386770  60.0692220 142.8505650 181.4868560
  58.7567960 142.1308990 181.2599250  65.4384580 142.4092740 197.8631600
  66.3906330 142.3250760 197.8131840  65.2912800 143.0734450 198.5365390
  52.8917390 135.0606040 198.2482830  53.3956410 134.4813320 198.8199060
  52.1524810 135.3446270 198.7859200  59.7941010 137.7820230 181.8029120
  59.6891650 137.1672580 182.5290500  59.6265230 137.2586120 181.0192130
  59.9455330 136.4677030 197.7818350  59.1801000 137.0362030 197.6973020
  60.1271290 136.1753240 196.8886580  58.7018860 135.8031180 184.3036410
  59.1235280 135.6371050 185.1467800  58.8269700 134.9931410 183.8091550
  56.8646280 131.7827730 197.1107390  56.3342740 131.2918680 196.4830730
  57.5334350 132.2111930 196.5765320  60.1180020 127.3063340 194.2232070
  59.6697320 127.3287600 193.3777620  59.4845220 126.9082360 194.8202370
  60.5239570 136.2017670 194.8444510  60.9427680 137.0450400 194.6720750
  59.6048200 136.3389710 194.6151290  62.8603470 133.9333850 196.2282350
  62.9799680 133.3374990 196.9677190  63.7197470 133.9703540 195.8083650
  65.1991370 134.4871040 194.8044860  64.6726590 135.0113660 194.2010000
  65.5422710 135.1198430 195.4354590  58.3746990 142.5070680 195.9602240
  57.8368080 143.2316740 195.6410940  58.6280950 142.0301020 195.1699580
  59.6272240 130.4755200 197.4858170  60.2171930 130.1671050 198.1735990
  58.8092480 130.0034950 197.6418070  56.3960560 128.9765030 181.2372450
  56.6986460 128.9832460 180.3291600  57.1355150 128.6262890 181.7340110
  61.2309200 143.7421890 196.2188890  61.1567900 144.6457030 196.5261260
  60.3288040 143.4233790 196.1910960  61.7794530 142.9080400 183.8415250
  62.6745320 143.2465370 183.8634010  61.8112160 142.1859810 183.2139530
  55.4190690 138.2807450 182.0702250  55.8565560 138.8237120 182.7259830
  55.9038420 137.4554400 182.0798590  52.6336490 141.0696480 189.5222510
  52.9639500 140.2017540 189.2901150  53.0627490 141.2755000 190.3527470
  57.2298410 139.4005490 187.1824480  56.9293950 139.2770460 188.0828390
  57.1235900 138.5414080 186.7740210  53.1226700 141.9367070 192.2604140
  52.6857690 142.1167870 193.0928290  53.6904380 142.6941690 192.1185860
  52.9551130 134.4487300 188.6193020  52.2999970 134.1798940 187.9752720
  53.7929080 134.3391780 188.1695000  53.9927060 134.8339870 193.1596360
  54.3600100 134.7467270 194.0392380  53.4237880 134.0706420 193.0603220
  52.1689210 131.6586230 184.5618350  51.2653290 131.9216430 184.3870010
  52.6529830 131.9297400 183.7818310  54.7116420 130.7151770 182.4712730
  55.4208120 130.2934990 181.9860010  53.9956360 130.7827000 181.8396080
  54.3590580 126.7691100 181.5115380  55.0818710 127.3100040 181.8296600
  54.6315100 126.4954520 180.6356920  67.5016570 142.9154650 188.1725880
  68.0975640 142.5939220 187.4960300  67.7594720 142.4426470 188.9639150
  55.4079140 139.3472560 198.3216510  55.3648770 138.9765470 199.2030970
  55.5390150 140.2850130 198.4618330  59.1085170 140.9032150 193.9226230
  58.8676530 141.1706710 193.0356750  60.0487810 141.0737880 193.9777090
  61.3139590 127.3664840 197.6782740  61.2528480 127.9586670 198.4278150
  62.2539970 127.2590800 197.5333000  55.2467170 142.2934810 195.4414290
  54.6527490 142.1619510 196.1804330  55.2391010 141.4572950 194.9756390
  68.0528780 143.5649950 192.0023610  67.5931750 144.3165760 191.6281630
  67.4241240 142.8456420 191.9438410  54.8779400 139.6593190 194.3922330
  54.1513460 139.0398480 194.3248280  54.9388550 140.0533800 193.5220410
  58.4824500 141.8738190 191.1771740  58.9989520 141.2625550 190.6520000
  59.1321880 142.3766970 191.6682750  61.2220000 142.7646680 192.0040720
  61.5097810 142.5100980 191.1273730  61.7343220 142.2124040 192.5946290
  62.4397010 126.5036880 192.5837230  61.6568800 126.9782380 192.8633990
  62.1459940 125.5991710 192.4750410  66.9918080 127.2059980 190.6286320
  67.4326170 127.1505080 189.7807920  66.7225670 128.1217990 190.6996500
  68.8556650 126.8375220 188.6395140  68.7945050 125.8936440 188.4926160
  69.6348680 126.9455310 189.1848600  53.1609400 142.9767580 187.6019090
  52.9931440 142.3438260 188.3000980  52.2943910 143.1826980 187.2513280
  53.7837420 126.8084360 185.1050950  54.5416780 126.9213240 184.5314980
  53.3214590 127.6453560 185.0594380  60.3251230 128.9223630 188.0953260
  59.5125740 128.5480520 187.7549140  60.8292870 128.1668710 188.3974450
  64.8276210 125.5866080 189.3336330  65.4305580 126.1586290 189.8084850
  64.0869200 126.1505520 189.1110230  54.7672100 141.6700810 185.0469230
  54.2419720 142.0508840 184.3431190  54.6916680 142.2951580 185.7678940
  56.1562570 127.3348410 183.6452920  56.6855330 126.5478210 183.5160870
  56.7890890 128.0139600 183.8788450  58.3500410 127.0723550 186.6998310
  57.7203150 126.3710860 186.8668440  57.8105550 127.8327680 186.4831470
  61.2892360 143.6862780 199.3708920  62.2159670 143.4507050 199.4144880
  61.2742790 144.5134780 198.8894950  57.3665070 143.6183190 183.9218480
  58.0983890 143.3342470 183.3742370  57.6258740 143.3796470 184.8117860
  56.5279860 139.7347920 183.9264810  55.8988740 140.2033020 184.4750640
  56.6427690 138.8897140 184.3611000  63.9829580 133.7853580 170.0766010
  63.9023630 132.8708190 169.8057720  63.5694000 134.2820650 169.3705720
  62.1147620 135.5632600 171.9575280  61.3389720 135.0833040 172.2473850
  62.7660550 134.8838250 171.7831440  56.1313450 135.8752410 172.8351040
  55.2998330 135.6201120 173.2347550  56.7394430 135.9463180 173.5708960
  56.1114710 139.9092500 173.0309060  56.4142750 139.0190240 172.8519280
  56.8558300 140.4662720 172.8031310  62.3618360 142.2550800 170.3578400
  61.7429800 142.7108300 169.7872840  63.2170140 142.4102260 169.9568100
  61.5556610 138.2389790 171.9645440  61.4864890 137.2979730 171.8034570
  62.3176470 138.3291200 172.5368010  58.5574520 132.3872170 171.9856990
  59.0652740 132.8853140 172.6262010  59.0887760 131.6107370 171.8096350
  58.0913470 136.6665910 174.4293910  57.7582850 137.2934830 175.0714980
  58.2680150 137.1927790 173.6495580  57.3032570 138.6346710 176.2443090
  57.9206570 139.3097790 175.9627540  56.4425690 139.0434690 176.1530590
  67.0514320 138.6646470 167.9633080  66.9410650 137.7220800 168.0882500
  67.0482570 139.0262110 168.8495840  65.1554340 136.8460090 174.2025520
  65.5723130 136.6320200 173.3678980  65.8794160 137.1032880 174.7734140
  58.6672940 138.5044090 172.2654510  58.3701230 137.8989560 171.5862290
  59.6172760 138.5421400 172.1543870  57.7591370 138.2425780 178.9162310
  56.8619900 138.4665750 179.1635710  57.7844240 138.3660720 177.9673710
  56.5862590 135.1139100 177.4919680  56.4470360 135.9861900 177.8607080
  55.7043950 134.7711910 177.3467620  62.9091970 140.0314970 168.7984810
  63.3487880 140.7739300 168.3840200  62.8478860 140.2741540 169.7223770
  58.3842940 141.0560800 179.7004830  58.3558370 141.4603750 178.8333260
  58.2207910 140.1271160 179.5376430  53.7828870 138.5836840 169.8196770
  53.3756950 138.7251430 168.9650370  54.6741880 138.2997000 169.6167980
  63.6007750 142.7328750 176.7263820  64.1152420 142.6436760 177.5286250
  62.7576830 143.0788450 177.0191730  65.5762150 143.0184090 166.1547820
  65.4163290 142.7287030 167.0529650  65.4108860 142.2424220 165.6193050
  58.0550530 142.7982620 167.9319440  57.8793010 141.8818160 167.7187240
  57.2006270 143.1569910 168.1717240  52.5940760 137.9250820 175.9485050
  52.7571800 137.4556180 175.1304420  53.0593210 137.4174380 176.6133890
  62.9936380 130.8217060 169.3420800  63.3865950 131.1389260 168.5289490
  63.3553230 129.9428940 169.4565320  54.7283500 129.4889400 177.5320920
  54.3346890 130.3364610 177.7393700  54.0401900 128.8515770 177.7229560
  54.1679740 137.3002250 178.1080860  53.7834530 136.6595920 178.7063820
  54.4791930 138.0038370 178.6775590  54.1639980 134.0290170 177.0545050
  53.8054920 134.6944020 177.6418390  53.8694540 133.1973720 177.4257670
  57.3653100 134.4874410 179.9384600  57.0653240 134.6331590 179.0412420
  58.1364340 133.9279700 179.8457990  62.7081550 139.2843410 177.9339730
  62.7226090 138.3524370 177.7158640  62.0006650 139.3703170 178.5729500
  64.4492350 137.6510920 170.7792160  64.8016170 137.0539050 170.1193530
  63.5654680 137.3255150 170.9500410  62.1415450 140.9260980 175.0280230
  62.7857670 141.1320360 175.7053650  62.5044890 140.1649380 174.5751080
  65.1885150 139.7288230 176.9493740  65.5241390 140.3154920 177.6271660
  64.2685490 139.5980940 177.1791530  53.0419280 143.2408810 164.2441280
  53.4016920 143.8398150 163.5898550  52.9011620 143.7868700 165.0176310
  52.7388550 127.5183410 177.7317150  52.0247070 127.7180330 178.3369760
  53.1583590 126.7422980 178.1031950  53.0261140 141.5063670 178.7183680
  53.1352260 140.5658410 178.5779070  52.3741700 141.7718420 178.0697410
  61.0173730 139.7779560 180.1181800  60.6970600 139.0588800 180.6627490
  60.3432090 140.4534630 180.1917860  60.6865610 143.2054570 168.4187810
  60.9407110 143.1675960 167.4967180  59.7378090 143.0787900 168.4116060
  66.6918190 134.1246450 169.9946320  65.7508330 134.1396680 170.1694010
  67.0062260 133.3382410 170.4406620  56.1661300 143.3886510 171.3417710
  56.9023780 142.8401970 171.6126280  56.5502220 144.2542520 171.2023700
  53.0506780 139.4560080 167.2159220  52.1246560 139.6981220 167.2064630
  53.5163210 140.2834340 167.0943970  55.1719580 142.5732580 180.5303290
  55.9732310 142.8944630 180.9438690  54.6571400 142.2128160 181.2523200
  65.4384580 142.4092740 179.0888110  66.3906330 142.3250760 179.0388350
  65.2912800 143.0734450 179.7621900  68.3293780 141.7886950 164.5880020
  68.0435290 141.3752090 163.7734200  68.1313330 142.7174660 164.4680540
  52.8917390 135.0606040 179.4739340  53.3956410 134.4813320 180.0455570
  52.1524810 135.3446270 180.0115710  54.9240470 133.2035630 180.3689410
  54.9645810 132.9049500 181.2774640  55.7785970 133.6043240 180.2096930
  56.8646280 131.7827730 178.3363900  56.3342740 131.2918680 177.7087240
  57.5334350 132.2111930 177.8021830  58.3746990 142.5070680 177.1858750
  57.8368080 143.2316740 176.8667450  58.6280950 142.0301020 176.3956090
  61.2309200 143.7421890 177.4445400  61.1567900 144.6457030 177.7517770
  60.3288040 143.4233790 177.4167470  61.7794530 142.9080400 165.0671760
  62.6745320 143.2465370 165.0890520  61.8112160 142.1859810 164.4396040
  52.6336490 141.0696480 170.7479020  52.9639500 140.2017540 170.5157660
  53.0627490 141.2755000 171.5783980  57.2298410 139.4005490 168.4080990
  56.9293950 139.2770460 169.3084900  57.1235900 138.5414080 167.9996720
  53.1226700 141.9367070 173.4860650  52.6857690 142.1167870 174.3184800
  53.6904380 142.6941690 173.3442370  53.9927060 134.8339870 174.3852870
  54.3600100 134.7467270 175.2648890  53.4237880 134.0706420 174.2859730
  53.5443060 131.7448960 178.2911290  52.6499110 131.7115720 178.6305000
  54.0840610 131.9435750 179.0562540  53.8014770 126.1752960 175.3819830
  53.4529590 126.6316780 176.1478010  53.4702470 125.2810090 175.4642260
  55.4079140 139.3472560 179.5473020  55.3648770 138.9765470 180.4287480
  55.5390150 140.2850130 179.6874840  59.1085170 140.9032150 175.1482740
  58.8676530 141.1706710 174.2613260  60.0487810 141.0737880 175.2033600
  54.4735410 125.7029160 178.6570600  55.0218400 125.5217210 177.8936710
  54.5390720 124.9123270 179.1926910  55.2467170 142.2934810 176.6670800
  54.6527490 142.1619510 177.4060840  55.2391010 141.4572950 176.2012900
  54.8779400 139.6593190 175.6178840  54.1513460 139.0398480 175.5504790
  54.9388550 140.0533800 174.7476920  58.4824500 141.8738190 172.4028250
  58.9989520 141.2625550 171.8776510  59.1321880 142.3766970 172.8939260
  61.2220000 142.7646680 173.2297230  61.5097810 142.5100980 172.3530240
  61.7343220 142.2124040 173.8202800  53.1609400 142.9767580 168.8275600
  52.9931440 142.3438260 169.5257490  52.2943910 143.1826980 168.4769790
  54.7672100 141.6700810 166.2725740  54.2419720 142.0508840 165.5687700
  54.6916680 142.2951580 166.9935450  61.2892360 143.6862780 180.5965430
  62.2159670 143.4507050 180.6401390  61.2742790 144.5134780 180.1151460
  58.4755970 126.3507530 180.3607310  58.1940240 126.8541130 179.5968130
  58.8575670 125.5529280 179.9949440  57.3665070 143.6183190 165.1474990
  58.0983890 143.3342470 164.5998880  57.6258740 143.3796470 166.0374370
  52.5964910 137.8246570 146.3506450  52.2192890 138.3133670 145.6191350
  52.8537980 138.4971850 146.9812980  64.7996590 135.0918900 146.0560080
  65.2389870 134.2541330 145.9097900  65.5125010 135.7248300 146.1424220
  65.2788280 140.5271650 145.9402330  64.5853440 140.5248940 145.2804610
  66.0211140 140.1030970 145.5096500  60.4818350 126.6767280 147.0907960
  59.8572530 126.6727150 147.8161270  60.3948470 125.8098240 146.6943930
  56.6358040 137.3948420 147.7297050  55.8620300 136.8546040 147.5695770
  57.3652670 136.8755030 147.3914810  65.5704350 132.1571390 145.9614990
  66.4583970 132.4688620 145.7866330  65.5409440 131.2843640 145.5695570
  61.5664940 138.3295080 146.6403160  61.9080640 139.0737310 146.1446480
  60.7377650 138.6426200 147.0027990  68.8705870 140.3225490 148.1576980
  68.2282030 139.6681110 148.4320700  68.4836530 140.7280580 147.3817650
  52.6748030 134.0281430 144.9036160  53.5442880 134.3106230 145.1872080
  52.1838350 134.8417300 144.7884970  59.8382840 135.4154640 149.0244440
  60.2945620 136.2259890 149.2504630  59.4871050 135.0977780 149.8562930
  67.2603250 139.2141950 144.6953330  67.0340830 138.4972390 145.2877970
  66.8699450 138.9654390 143.8575080  53.0419280 143.2408810 145.4697790
  53.4016920 143.8398150 144.8155060  52.9011620 143.7868700 146.2432820
  66.8419500 137.1313890 146.3567490  66.5541200 137.5926580 147.1445370
  67.6371670 136.6711660 146.6251710  54.6594540 135.8454900 147.0318220
  54.0522490 136.5853800 147.0413520  55.1343890 135.9354260 146.2056420
  62.0447500 140.6868250 144.9496650  62.1459480 140.4832240 144.0198630
  61.1449240 140.4326530 145.1544430  57.7708410 129.5533690 146.3071260
  58.6198940 129.9903840 146.2411450  57.4039680 129.8653950 147.1343320
  56.6699830 135.8066050 144.7806790  57.4363100 135.6947410 145.3432220
  56.7474520 135.1104020 144.1283560  55.3646590 133.2391120 145.4639680
  55.4450180 132.2918630 145.5757080  56.2566340 133.5698000 145.5700340
  59.2763610 142.5616820 144.3899790  60.0692220 142.8505650 143.9381580
  58.7567960 142.1308990 143.7112270  68.3293780 141.7886950 145.8136530
  68.0435290 141.3752090 144.9990710  68.1313330 142.7174660 145.6937050
  59.7941010 137.7820230 144.2542140  59.6891650 137.1672580 144.9803520
  59.6265230 137.2586120 143.4705150  63.0343740 136.8440260 144.8584130
  62.4853840 137.2909560 145.5026870  63.6563000 136.3389510 145.3821800
  58.7018860 135.8031180 146.7549430  59.1235280 135.6371050 147.5980820
  58.8269700 134.9931410 146.2604570  61.2146500 134.8268790 144.0026530
  61.7352160 134.1117810 143.6367680  61.8614900 135.4654660 144.3027040
  57.5977760 131.8764410 143.7007590  57.3966820 131.0131770 144.0620930
  57.4269810 131.7897770 142.7629190  61.7794530 142.9080400 146.2928270
  62.6745320 143.2465370 146.3147030  61.8112160 142.1859810 145.6652550
  55.4190690 138.2807450 144.5215270  55.8565560 138.8237120 145.1772850
  55.9038420 137.4554400 144.5311610  69.9990330 139.1801890 144.3364180
  69.1683290 139.2478540 144.8071410  70.1762160 140.0706010 144.0331040
  69.4546790 135.9249370 146.8398380  70.2165700 136.4946020 146.9458070
  69.4701160 135.3576570 147.6106690  69.5065960 136.2183740 143.9970900
  69.7814800 137.1262620 143.8690120  69.3176700 136.1546270 144.9332890
  52.1689210 131.6586230 147.0131370  51.2653290 131.9216430 146.8383030
  52.6529830 131.9297400 146.2331330  53.1609400 142.9767580 150.0532110
  52.9931440 142.3438260 150.7514000  52.2943910 143.1826980 149.7026300
  54.7672100 141.6700810 147.4982250  54.2419720 142.0508840 146.7944210
  54.6916680 142.2951580 148.2191960  56.1562570 127.3348410 146.0965940
  56.6855330 126.5478210 145.9673890  56.7890890 128.0139600 146.3301470
  69.5237420 143.2288350 148.8196190  69.6989610 142.5426090 148.1757110
  68.8258990 143.7535400 148.4272860  57.3665070 143.6183190 146.3731500
  58.0983890 143.3342470 145.8255390  57.6258740 143.3796470 147.2630880
  56.1313450 135.8752410 135.2864060  55.2998330 135.6201120 135.6860570
  56.7394430 135.9463180 136.0221980  58.0913470 136.6665910 136.8806930
  57.7582850 137.2934830 137.5228000  58.2680150 137.1927790 136.1008600
  57.3032570 138.6346710 138.6956110  57.9206570 139.3097790 138.4140560
  56.4425690 139.0434690 138.6043610  57.7591370 138.2425780 141.3675330
  56.8619900 138.4665750 141.6148730  57.7844240 138.3660720 140.4186730
  56.5862590 135.1139100 139.9432700  56.4470360 135.9861900 140.3120100
  55.7043950 134.7711910 139.7980640  58.3842940 141.0560800 142.1517850
  58.3558370 141.4603750 141.2846280  58.2207910 140.1271160 141.9889450
  70.3357760 141.8387900 143.4482020  70.8117480 142.3170790 144.1271100
  70.9564920 141.7705390 142.7227520  52.5940760 137.9250820 138.3998070
  52.7571800 137.4556180 137.5817440  53.0593210 137.4174380 139.0646910
  59.5972960 133.0775730 141.8300160  59.5016560 132.1370460 141.6800560
  60.4404940 133.2990800 141.4348230  54.1679740 137.3002250 140.5593880
  53.7834530 136.6595920 141.1576840  54.4791930 138.0038370 141.1288610
  62.7764820 136.4622840 140.6348950  62.7102130 135.5418510 140.3806540
  62.1469960 136.5598280 141.3493590  56.6795440 137.0628800 132.5932370
  57.1974110 136.2597060 132.5389260  56.2279460 137.0007940 133.4349200
  54.1639980 134.0290170 139.5058070  53.8054920 134.6944020 140.0931410
  53.8694540 133.1973720 139.8770690  57.3653100 134.4874410 142.3897620
  57.0653240 134.6331590 141.4925440  58.1364340 133.9279700 142.2971010
  62.7081550 139.2843410 140.3852750  62.7226090 138.3524370 140.1671660
  62.0006650 139.3703170 141.0242520  65.1885150 139.7288230 139.4006760
  65.5241390 140.3154920 140.0784680  64.2685490 139.5980940 139.6304550
  53.0419280 143.2408810 126.6954300  53.4016920 143.8398150 126.0411570
  52.9011620 143.7868700 127.4689330  53.0261140 141.5063670 141.1696700
  53.1352260 140.5658410 141.0292090  52.3741700 141.7718420 140.5210430
  61.0173730 139.7779560 142.5694820  60.6970600 139.0588800 143.1140510
  60.3432090 140.4534630 142.6430880  56.1661300 143.3886510 133.7930730
  56.9023780 142.8401970 134.0639300  56.5502220 144.2542520 133.6536720
  53.0506780 139.4560080 129.6672240  52.1246560 139.6981220 129.6577650
  53.5163210 140.2834340 129.5456990  55.1719580 142.5732580 142.9816310
  55.9732310 142.8944630 143.3951710  54.6571400 142.2128160 143.7036220
  64.0084210 138.6812450 142.9291720  63.4022370 138.7044050 142.1887470
  63.7038320 137.9495490 143.4658970  65.4384580 142.4092740 141.5401130
  66.3906330 142.3250760 141.4901370  65.2912800 143.0734450 142.2134920
  52.8917390 135.0606040 141.9252360  53.3956410 134.4813320 142.4968590
  52.1524810 135.3446270 142.4628730  59.9455330 136.4677030 141.4587880
  59.1801000 137.0362030 141.3742550  60.1271290 136.1753240 140.5656110
  67.0878680 138.1982360 142.0162900  67.8288150 138.5358120 141.5130360
  66.3251360 138.3674420 141.4632670  65.7624340 136.2497190 140.5518110
  66.1765360 136.4042270 141.4008530  64.8275340 136.3752410 140.7143890
  66.2346510 133.5893350 142.5557260  66.8167280 132.8345670 142.4677740
  66.4108280 134.1200790 141.7788740  60.5239570 136.2017670 138.5214040
  60.9427680 137.0450400 138.3490280  59.6048200 136.3389710 138.2920820
  62.8603470 133.9333850 139.9051880  62.9799680 133.3374990 140.6446720
  63.7197470 133.9703540 139.4853180  61.2309200 143.7421890 139.8958420
  61.1567900 144.6457030 140.2030790  60.3288040 143.4233790 139.8680490
  55.4190690 138.2807450 125.7471780  55.8565560 138.8237120 126.4029360
  55.9038420 137.4554400 125.7568120  52.6336490 141.0696480 133.1992040
  52.9639500 140.2017540 132.9670680  53.0627490 141.2755000 134.0297000
  53.1226700 141.9367070 135.9373670  52.6857690 142.1167870 136.7697820
  53.6904380 142.6941690 135.7955390  68.7588880 141.4384070 140.2250980
  68.1590870 141.4976630 139.4814900  68.8882780 140.4989050 140.3547830
  53.9927060 134.8339870 136.8365890  54.3600100 134.7467270 137.7161910
  53.4237880 134.0706420 136.7372750  55.4079140 139.3472560 141.9986040
  55.3648770 138.9765470 142.8800500  55.5390150 140.2850130 142.1387860
  55.2467170 142.2934810 139.1183820  54.6527490 142.1619510 139.8573860
  55.2391010 141.4572950 138.6525920  54.8779400 139.6593190 138.0691860
  54.1513460 139.0398480 138.0017810  54.9388550 140.0533800 137.1989940
  53.1609400 142.9767580 131.2788620  52.9931440 142.3438260 131.9770510
  52.2943910 143.1826980 130.9282810  54.7672100 141.6700810 128.7238760
  54.2419720 142.0508840 128.0200720  54.6916680 142.2951580 129.4448470
  61.2892360 143.6862780 143.0478450  62.2159670 143.4507050 143.0914410
  61.2742790 144.5134780 142.5664480  56.5279860 139.7347920 127.6034340
  55.8988740 140.2033020 128.1520170  56.6427690 138.8897140 128.0380530
  67.8569920 142.9132640 142.8719490  68.6495240 142.4181870 142.6645450
  68.1503070 143.5922780 143.4795100  66.1355050 139.9692790 114.4143940
  65.6736580 139.1980030 114.7431110  66.9480600 139.9958860 114.9196390
  62.3618360 142.2550800 114.0347930  61.7429800 142.7108300 113.4642370
  63.2170140 142.4102260 113.6337630  65.7568900 141.9430250 116.5512440
  65.7696060 141.5392540 115.6834700  65.2044120 142.7177540 116.4473870
  65.1554340 136.8460090 117.8795050  65.5723130 136.6320200 117.0448510
  65.8794160 137.1032880 118.4503670  69.1016440 135.2447310 117.9711290
  68.2735070 135.3140400 117.4961420  69.6966920 135.8301620 117.5027120
  66.0658450 132.0316630 118.9166160  65.6529630 132.8570340 119.1706150
  65.3334400 131.4461670 118.7242520  57.7591370 138.2425780 122.5931840
  56.8619900 138.4665750 122.8405240  57.7844240 138.3660720 121.6443240
  58.3842940 141.0560800 123.3774360  58.3558370 141.4603750 122.5102790
  58.2207910 140.1271160 123.2145960  65.5762150 143.0184090 109.8317350
  65.4163290 142.7287030 110.7299180  65.4108860 142.2424220 109.2962580
  58.0550530 142.7982620 111.6088970  57.8793010 141.8818160 111.3956770
  57.2006270 143.1569910 111.8486770  65.2788280 140.5271650 108.3915350
  64.5853440 140.5248940 107.7317630  66.0211140 140.1030970 107.9609520
  64.8438210 142.1534360 112.4663840  65.2995160 141.3723740 112.7802460
  65.1830730 142.8641180 113.0105020  63.5791520 133.4122810 117.1141110
  62.8472640 133.9209620 117.4631210  63.1815860 132.5952790 116.8129890
  67.3946020 136.3913780 115.9736460  68.1145140 136.8869070 115.5832570
  67.1927840 135.7131670 115.3290330  62.7081550 139.2843410 121.6109260
  62.7226090 138.3524370 121.3928170  62.0006650 139.3703170 122.2499030
  64.4492350 137.6510920 114.4561690  64.8016170 137.0539050 113.7963060
  63.5654680 137.3255150 114.6269940  62.1415450 140.9260980 118.7049760
  62.7857670 141.1320360 119.3823180  62.5044890 140.1649380 118.2520610
  63.4147530 138.9293330 117.4227210  64.0569760 138.2286490 117.5359380
  63.9396880 139.7091770 117.2424100  53.0419280 143.2408810 107.9210810
  53.4016920 143.8398150 107.2668080  52.9011620 143.7868700 108.6945840
  53.0261140 141.5063670 122.3953210  53.1352260 140.5658410 122.2548600
  52.3741700 141.7718420 121.7466940  59.0587900 140.6240010 108.7384480
  59.0498000 141.3569700 108.1228990  58.1386260 140.3771590 108.8311440
  62.0447500 140.6868250 107.4009670  62.1459480 140.4832240 106.4711650
  61.1449240 140.4326530 107.6057450  60.6865610 143.2054570 112.0957340
  60.9407110 143.1675960 111.1736710  59.7378090 143.0787900 112.0885590
  68.6943770 141.2955300 115.3470110  68.8191190 142.1186470 115.8193920
  69.5609330 141.0846030 114.9994260  56.1661300 143.3886510 115.0187240
  56.9023780 142.8401970 115.2895810  56.5502220 144.2542520 114.8793230
  55.1719580 142.5732580 124.2072820  55.9732310 142.8944630 124.6208220
  54.6571400 142.2128160 124.9292730  59.2763610 142.5616820 106.8412810
  60.0692220 142.8505650 106.3894600  58.7567960 142.1308990 106.1625290
  68.3293780 141.7886950 108.2649550  68.0435290 141.3752090 107.4503730
  68.1313330 142.7174660 108.1450070  52.8917390 135.0606040 123.1508870
  53.3956410 134.4813320 123.7225100  52.1524810 135.3446270 123.6885240
  58.3746990 142.5070680 120.8628280  57.8368080 143.2316740 120.5436980
  58.6280950 142.0301020 120.0725620  61.2309200 143.7421890 121.1214930
  61.1567900 144.6457030 121.4287300  60.3288040 143.4233790 121.0937000
  61.7794530 142.9080400 108.7441290  62.6745320 143.2465370 108.7660050
  61.8112160 142.1859810 108.1165570  52.6336490 141.0696480 114.4248550
  52.9639500 140.2017540 114.1927190  53.0627490 141.2755000 115.2553510
  67.5016570 142.9154650 113.0751920  68.0975640 142.5939220 112.3986340
  67.7594720 142.4426470 113.8665190  55.4079140 139.3472560 123.2242550
  55.3648770 138.9765470 124.1057010  55.5390150 140.2850130 123.3644370
  55.2467170 142.2934810 120.3440330  54.6527490 142.1619510 121.0830370
  55.2391010 141.4572950 119.8782430  68.0528780 143.5649950 116.9049650
  67.5931750 144.3165760 116.5307670  67.4241240 142.8456420 116.8464450
  61.2220000 142.7646680 116.9066760  61.5097810 142.5100980 116.0299770
  61.7343220 142.2124040 117.4972330  53.1609400 142.9767580 112.5045130
  52.9931440 142.3438260 113.2027020  52.2943910 143.1826980 112.1539320
  69.5237420 143.2288350 111.2709210  69.6989610 142.5426090 110.6270130
  68.8258990 143.7535400 110.8785880  57.3665070 143.6183190 108.8244520
  58.0983890 143.3342470 108.2768410  57.6258740 143.3796470 109.7143900
  66.1355050 139.9692790  95.6400450  65.6736580 139.1980030  95.9687620
  66.9480600 139.9958860  96.1452900  62.3618360 142.2550800  95.2604440
  61.7429800 142.7108300  94.6898880  63.2170140 142.4102260  94.8594140
  61.5556610 138.2389790  96.8671480  61.4864890 137.2979730  96.7060610
  62.3176470 138.3291200  97.4394050  63.2281710 137.1390040  92.6536350
  62.6098980 137.6039490  92.0899070  63.7404960 137.8317520  93.0705860
  52.5964910 137.8246570  90.0275980  52.2192890 138.3133670  89.2960880
  52.8537980 138.4971850  90.6582510  68.2210160 140.0986120  99.0623770
  67.5373680 140.7685230  99.0540440  68.7604450 140.2966770  98.2968630
  65.7568900 141.9430250  97.7768950  65.7696060 141.5392540  96.9091210
  65.2044120 142.7177540  97.6730380  67.0514320 138.6646470  92.8659120
  66.9410650 137.7220800  92.9908540  67.0482570 139.0262110  93.7521880
  69.1016440 135.2447310  99.1967800  68.2735070 135.3140400  98.7217930
  69.6966920 135.8301620  98.7283630  66.6231890 135.8532090  92.7256860
  66.0044310 135.5151640  92.0783160  66.6056340 135.2091850  93.4336050
  58.6672940 138.5044090  97.1680550  58.3701230 137.8989560  96.4888330
  59.6172760 138.5421400  97.0569910  66.7558550 142.0775960 100.8303650
  66.2789110 142.8848150 100.6376260  66.0720340 141.4254290 100.9829860
  62.9091970 140.0314970  93.7010850  63.3487880 140.7739300  93.2866240
  62.8478860 140.2741540  94.6249810  58.3842940 141.0560800 104.6030870
  58.3558370 141.4603750 103.7359300  58.2207910 140.1271160 104.4402470
  70.3357760 141.8387900 105.8995040  70.8117480 142.3170790 106.5784120
  70.9564920 141.7705390 105.1740540  53.7828870 138.5836840  94.7222810
  53.3756950 138.7251430  93.8676410  54.6741880 138.2997000  94.5194020
  63.6007750 142.7328750 101.6289860  64.1152420 142.6436760 102.4312290
  62.7576830 143.0788450 101.9217770  65.5762150 143.0184090  91.0573860
  65.4163290 142.7287030  91.9555690  65.4108860 142.2424220  90.5219090
  58.0550530 142.7982620  92.8345480  57.8793010 141.8818160  92.6213280
  57.2006270 143.1569910  93.0743280  65.2788280 140.5271650  89.6171860
  64.5853440 140.5248940  88.9574140  66.0211140 140.1030970  89.1866030
  64.8438210 142.1534360  93.6920350  65.2995160 141.3723740  94.0058970
  65.1830730 142.8641180  94.2361530  67.3946020 136.3913780  97.1992970
  68.1145140 136.8869070  96.8089080  67.1927840 135.7131670  96.5546840
  61.5664940 138.3295080  90.3172690  61.9080640 139.0737310  89.8216010
  60.7377650 138.6426200  90.6797520  62.7081550 139.2843410 102.8365770
  62.7226090 138.3524370 102.6184680  62.0006650 139.3703170 103.4755540
  67.8418620 133.4683230  89.1064380  67.7582340 133.8997450  88.2560820
  68.5612810 133.9281580  89.5391200  68.8705870 140.3225490  91.8346510
  68.2282030 139.6681110  92.1090230  68.4836530 140.7280580  91.0587180
  64.4492350 137.6510920  95.6818200  64.8016170 137.0539050  95.0219570
  63.5654680 137.3255150  95.8526450  60.5355630 138.4108610  93.0888610
  61.2226760 138.9577820  93.4696200  59.7488050 138.9549340  93.1238220
  62.1415450 140.9260980  99.9306270  62.7857670 141.1320360 100.6079690
  62.5044890 140.1649380  99.4777120  63.4147530 138.9293330  98.6483720
  64.0569760 138.2286490  98.7615890  63.9396880 139.7091770  98.4680610
  67.2603250 139.2141950  88.3722860  67.0340830 138.4972390  88.9647500
  66.8699450 138.9654390  87.5344610  65.1885150 139.7288230 101.8519780
  65.5241390 140.3154920 102.5297700  64.2685490 139.5980940 102.0817570
  53.0419280 143.2408810  89.1467320  53.4016920 143.8398150  88.4924590
  52.9011620 143.7868700  89.9202350  66.8419500 137.1313890  90.0337020
  66.5541200 137.5926580  90.8214900  67.6371670 136.6711660  90.3021240
  61.0173730 139.7779560 105.0207840  60.6970600 139.0588800 105.5653530
  60.3432090 140.4534630 105.0943900  59.0587900 140.6240010  89.9640990
  59.0498000 141.3569700  89.3485500  58.1386260 140.3771590  90.0567950
  62.0447500 140.6868250  88.6266180  62.1459480 140.4832240  87.6968160
  61.1449240 140.4326530  88.8313960  60.6865610 143.2054570  93.3213850
  60.9407110 143.1675960  92.3993220  59.7378090 143.0787900  93.3142100
  68.6943770 141.2955300  96.5726620  68.8191190 142.1186470  97.0450430
  69.5609330 141.0846030  96.2250770  56.1661300 143.3886510  96.2443750
  56.9023780 142.8401970  96.5152320  56.5502220 144.2542520  96.1049740
  53.0506780 139.4560080  92.1185260  52.1246560 139.6981220  92.1090670
  53.5163210 140.2834340  91.9970010  55.1719580 142.5732580 105.4329330
  55.9732310 142.8944630 105.8464730  54.6571400 142.2128160 106.1549240
  59.2763610 142.5616820  88.0669320  60.0692220 142.8505650  87.6151110
  58.7567960 142.1308990  87.3881800  65.4384580 142.4092740 103.9914150
  66.3906330 142.3250760 103.9414390  65.2912800 143.0734450 104.6647940
  68.3293780 141.7886950  89.4906060  68.0435290 141.3752090  88.6760240
  68.1313330 142.7174660  89.3706580  58.3746990 142.5070680 102.0884790
  57.8368080 143.2316740 101.7693490  58.6280950 142.0301020 101.2982130
  61.2309200 143.7421890 102.3471440  61.1567900 144.6457030 102.6543810
  60.3288040 143.4233790 102.3193510  61.7794530 142.9080400  89.9697800
  62.6745320 143.2465370  89.9916560  61.8112160 142.1859810  89.3422080
  52.6336490 141.0696480  95.6505060  52.9639500 140.2017540  95.4183700
  53.0627490 141.2755000  96.4810020  57.2298410 139.4005490  93.3107030
  56.9293950 139.2770460  94.2110940  57.1235900 138.5414080  92.9022760
  68.7588880 141.4384070 102.6764000  68.1590870 141.4976630 101.9327920
  68.8882780 140.4989050 102.8060850  69.9990330 139.1801890  88.0133710
  69.1683290 139.2478540  88.4840940  70.1762160 140.0706010  87.7100570
  69.4546790 135.9249370  90.5167910  70.2165700 136.4946020  90.6227600
  69.4701160 135.3576570  91.2876220  70.4606760 136.7799470  95.3609840
  70.8315590 135.9966790  94.9545810  71.1008690 137.4688570  95.1827140
  67.4440520 138.1636050 100.7740160  66.6300360 138.5933210 101.0365950
  67.8514720 138.7754460 100.1609210  69.4031300 134.1552730  92.6669860
  69.0274900 133.3880660  92.2351150  68.6734420 134.5375430  93.1544790
  69.5969390 130.2744520  94.4407190  69.4868670 130.1200560  95.3789460
  70.3576980 129.7465460  94.1982600  67.5016570 142.9154650  94.3008430
  68.0975640 142.5939220  93.6242850  67.7594720 142.4426470  95.0921700
  59.1085170 140.9032150 100.0508780  58.8676530 141.1706710  99.1639300
  60.0487810 141.0737880 100.1059640  70.3689330 142.9226530 100.8519420
  69.8747610 143.3195400 100.1346550  69.7602620 142.2975740 101.2456700
  68.0528780 143.5649950  98.1306160  67.5931750 144.3165760  97.7564180
  67.4241240 142.8456420  98.0720960  58.4824500 141.8738190  97.3054290
  58.9989520 141.2625550  96.7802550  59.1321880 142.3766970  97.7965300
  61.2220000 142.7646680  98.1323270  61.5097810 142.5100980  97.2556280
  61.7343220 142.2124040  98.7228840  66.9918080 127.2059980  96.7568870
  67.4326170 127.1505080  95.9090470  66.7225670 128.1217990  96.8279050
  68.8556650 126.8375220  94.7677690  68.7945050 125.8936440  94.6208710
  69.6348680 126.9455310  95.3131150  53.1609400 142.9767580  93.7301640
  52.9931440 142.3438260  94.4283530  52.2943910 143.1826980  93.3795830
  54.7672100 141.6700810  91.1751780  54.2419720 142.0508840  90.4713740
  54.6916680 142.2951580  91.8961490  61.2892360 143.6862780 105.4991470
  62.2159670 143.4507050 105.5427430  61.2742790 144.5134780 105.0177500
  69.5237420 143.2288350  92.4965720  69.6989610 142.5426090  91.8526640
  68.8258990 143.7535400  92.1042390  57.3665070 143.6183190  90.0501030
  58.0983890 143.3342470  89.5024920  57.6258740 143.3796470  90.9400410
  56.5279860 139.7347920  90.0547360  55.8988740 140.2033020  90.6033190
  56.6427690 138.8897140  90.4893550  67.8569920 142.9132640 105.3232510
  68.6495240 142.4181870 105.1158470  68.1503070 143.5922780 105.9308120
  52.5964910 137.8246570  71.2532490  52.2192890 138.3133670  70.5217390
  52.8537980 138.4971850  71.8839020  57.7591370 138.2425780  85.0444860
  56.8619900 138.4665750  85.2918260  57.7844240 138.3660720  84.0956260
  58.3842940 141.0560800  85.8287380  58.3558370 141.4603750  84.9615810
  58.2207910 140.1271160  85.6658980  70.3357760 141.8387900  87.1251550
  70.8117480 142.3170790  87.8040630  70.9564920 141.7705390  86.3997050
  52.2170780 131.3537980  68.9036270  52.1345450 132.2968740  69.0451260
  51.8653840 131.2112890  68.0248620  53.0419280 143.2408810  70.3723830
  53.4016920 143.8398150  69.7181100  52.9011620 143.7868700  71.1458860
  60.6865610 143.2054570  74.5470360  60.9407110 143.1675960  73.6249730
  59.7378090 143.0787900  74.5398610  56.1661300 143.3886510  77.4700260
  56.9023780 142.8401970  77.7408830  56.5502220 144.2542520  77.3306250
  55.1719580 142.5732580  86.6585840  55.9732310 142.8944630  87.0721240
  54.6571400 142.2128160  87.3805750  59.2763610 142.5616820  69.2925830
  60.0692220 142.8505650  68.8407620  58.7567960 142.1308990  68.6138310
  65.4384580 142.4092740  85.2170660  66.3906330 142.3250760  85.1670900
  65.2912800 143.0734450  85.8904450  58.3746990 142.5070680  83.3141300
  57.8368080 143.2316740  82.9950000  58.6280950 142.0301020  82.5238640
  61.2309200 143.7421890  83.5727950  61.1567900 144.6457030  83.8800320
  60.3288040 143.4233790  83.5450020  61.7794530 142.9080400  71.1954310
  62.6745320 143.2465370  71.2173070  61.8112160 142.1859810  70.5678590
  53.5443060 131.7448960  84.4193840  52.6499110 131.7115720  84.7587550
  54.0840610 131.9435750  85.1845090  59.1085170 140.9032150  81.2765290
  58.8676530 141.1706710  80.3895810  60.0487810 141.0737880  81.3316150
  58.4824500 141.8738190  78.5310800  58.9989520 141.2625550  78.0059060
  59.1321880 142.3766970  79.0221810  53.1609400 142.9767580  74.9558150
  52.9931440 142.3438260  75.6540040  52.2943910 143.1826980  74.6052340
  54.7672100 141.6700810  72.4008290  54.2419720 142.0508840  71.6970250
  54.6916680 142.2951580  73.1218000  61.2892360 143.6862780  86.7247980
  62.2159670 143.4507050  86.7683940  61.2742790 144.5134780  86.2434010
  69.5237420 143.2288350  73.7222230  69.6989610 142.5426090  73.0783150
  68.8258990 143.7535400  73.3298900  57.3665070 143.6183190  71.2757540
  58.0983890 143.3342470  70.7281430  57.6258740 143.3796470  72.1656920
  67.8569920 142.9132640  86.5489020  68.6495240 142.4181870  86.3414980
  68.1503070 143.5922780  87.1564630  56.1114710 139.9092500  60.3848120
  56.4142750 139.0190240  60.2058340  56.8558300 140.4662720  60.1570370
  54.5405400 130.8354300  53.9732490  53.6522100 131.1770270  53.8712370
  54.8246590 130.6354620  53.0813320  52.5038410 133.4359950  59.8572190
  53.0754520 132.6682150  59.8575830  52.5039950 133.7348710  58.9478800
  62.3618360 142.2550800  57.7117460  61.7429800 142.7108300  57.1411900
  63.2170140 142.4102260  57.3107160  56.7166790 129.4185800  55.0070870
  56.8233540 130.3189530  55.3139630  55.8059150 129.3703770  54.7165520
  63.2281710 137.1390040  55.1049370  62.6098980 137.6039490  54.5412090
  63.7404960 137.8317520  55.5218880  57.3032570 138.6346710  63.5982150
  57.9206570 139.3097790  63.3166600  56.4425690 139.0434690  63.5069650
  52.5964910 137.8246570  52.4789000  52.2192890 138.3133670  51.7473900
  52.8537980 138.4971850  53.1095530  67.0514320 138.6646470  55.3172140
  66.9410650 137.7220800  55.4421560  67.0482570 139.0262110  56.2034900
  62.5934600 134.2911790  54.6734630  61.6663880 134.2249170  54.9023100
  62.7459420 135.2291920  54.5589870  62.5803680 130.5628790  51.6701790
  61.6407350 130.7242750  51.7554250  62.8986940 131.2814470  51.1237780
  66.6231890 135.8532090  55.1769880  66.0044310 135.5151640  54.5296180
  66.6056340 135.2091850  55.8849070  64.7996590 135.0918900  52.1842630
  65.2389870 134.2541330  52.0380450  65.5125010 135.7248300  52.2706770
  56.5862590 135.1139100  64.8458740  56.4470360 135.9861900  65.2146140
  55.7043950 134.7711910  64.7006680  62.9091970 140.0314970  56.1523870
  63.3487880 140.7739300  55.7379260  62.8478860 140.2741540  57.0762830
  54.8995870 133.7121510  54.9561010  54.7793470 134.4383600  54.3442280
  54.5896760 132.9424420  54.4788920  52.5381240 136.8836650  60.7629650
  52.6161660 137.0185420  59.8185370  53.1522920 136.1752540  60.9557770
  53.7828870 138.5836840  57.1735830  53.3756950 138.7251430  56.3189430
  54.6741880 138.2997000  56.9707040  65.5762150 143.0184090  53.5086880
  65.4163290 142.7287030  54.4068710  65.4108860 142.2424220  52.9732110
  58.0550530 142.7982620  55.2858500  57.8793010 141.8818160  55.0726300
  57.2006270 143.1569910  55.5256300  65.2788280 140.5271650  52.0684880
  64.5853440 140.5248940  51.4087160  66.0211140 140.1030970  51.6379050
  64.8438210 142.1534360  56.1433370  65.2995160 141.3723740  56.4571990
  65.1830730 142.8641180  56.6874550  52.5940760 137.9250820  63.3024110
  52.7571800 137.4556180  62.4843480  53.0593210 137.4174380  63.9672950
  60.4818350 126.6767280  53.2190510  59.8572530 126.6727150  53.9443820
  60.3948470 125.8098240  52.8226480  57.1573750 132.1790150  56.0665930
  56.9314670 131.9627320  56.9712550  56.3766280 132.6118610  55.7211900
  64.3871510 132.1853520  54.6656580  63.7880400 132.9089320  54.4820200
  64.9351120 132.1230300  53.8833030  52.2170780 131.3537980  50.1292780
  52.1345450 132.2968740  50.2707770  51.8653840 131.2112890  49.2505130
  55.8671290 129.9703500  58.1557340  55.5271340 130.4478730  58.9124390
  55.1048610 129.5168620  57.7958440  60.0789060 131.0889090  52.1869890
  60.2001880 131.0475570  53.1355710  59.6937570 131.9513240  52.0316620
  59.0910560 133.3990230  51.5853190  58.5227460 132.9508480  50.9589100
  59.7999560 133.7583010  51.0518340  54.1679740 137.3002250  65.4619920
  53.7834530 136.6595920  66.0602880  54.4791930 138.0038370  66.0314650
  53.1817370 128.8922480  57.0722010  52.8964290 128.5278150  57.9100630
  53.1196230 128.1602940  56.4585150  56.6358040 137.3948420  53.8579600
  55.8620300 136.8546040  53.6978320  57.3652670 136.8755030  53.5197360
  62.8555960 127.7851740  53.7935380  62.0420570 127.2864910  53.7180690
  62.6617910 128.6249990  53.3771730  65.5704350 132.1571390  52.0897540
  66.4583970 132.4688620  51.9148880  65.5409440 131.2843640  51.6978120
  56.6795440 137.0628800  57.4958410  57.1974110 136.2597060  57.4415300
  56.2279460 137.0007940  58.3375240  61.5664940 138.3295080  52.7685710
  61.9080640 139.0737310  52.2729030  60.7377650 138.6426200  53.1310540
  54.1639980 134.0290170  64.4084110  53.8054920 134.6944020  64.9957450
  53.8694540 133.1973720  64.7796730  67.8418620 133.4683230  51.5577400
  67.7582340 133.8997450  50.7073840  68.5612810 133.9281580  51.9904220
  68.8705870 140.3225490  54.2859530  68.2282030 139.6681110  54.5603250
  68.4836530 140.7280580  53.5100200  60.5355630 138.4108610  55.5401630
  61.2226760 138.9577820  55.9209220  59.7488050 138.9549340  55.5751240
  52.6748030 134.0281430  51.0318710  53.5442880 134.3106230  51.3154630
  52.1838350 134.8417300  50.9167520  59.8382840 135.4154640  55.1526990
  60.2945620 136.2259890  55.3787180  59.4871050 135.0977780  55.9845480
  67.2603250 139.2141950  50.8235880  67.0340830 138.4972390  51.4160520
  66.8699450 138.9654390  49.9857630  53.0419280 143.2408810  51.5980340
  53.4016920 143.8398150  50.9437610  52.9011620 143.7868700  52.3715370
  66.8419500 137.1313890  52.4850040  66.5541200 137.5926580  53.2727920
  67.6371670 136.6711660  52.7534260  53.0261140 141.5063670  66.0722740
  53.1352260 140.5658410  65.9318130  52.3741700 141.7718420  65.4236470
  59.0587900 140.6240010  52.4154010  59.0498000 141.3569700  51.7998520
  58.1386260 140.3771590  52.5080970  54.6594540 135.8454900  53.1600770
  54.0522490 136.5853800  53.1696070  55.1343890 135.9354260  52.3338970
  67.5989360 128.9662660  53.6445220  66.9702520 129.0708330  52.9303450
  67.1041280 129.1859440  54.4339100  62.0447500 140.6868250  51.0779200
  62.1459480 140.4832240  50.1481180  61.1449240 140.4326530  51.2826980
  59.5673390 131.2448610  55.0603100  58.8589540 131.7134950  55.5016710
  59.8517870 130.5870620  55.6948290  60.6865610 143.2054570  55.7726870
  60.9407110 143.1675960  54.8506240  59.7378090 143.0787900  55.7655120
  57.7708410 129.5533690  52.4353810  58.6198940 129.9903840  52.3694000
  57.4039680 129.8653950  53.2625870  56.6699830 135.8066050  50.9089340
  57.4363100 135.6947410  51.4714770  56.7474520 135.1104020  50.2566110
  55.3646590 133.2391120  51.5922230  55.4450180 132.2918630  51.7039630
  56.2566340 133.5698000  51.6982890  56.1661300 143.3886510  58.6956770
  56.9023780 142.8401970  58.9665340  56.5502220 144.2542520  58.5562760
  53.0506780 139.4560080  54.5698280  52.1246560 139.6981220  54.5603690
  53.5163210 140.2834340  54.4483030  55.1719580 142.5732580  67.8842350
  55.9732310 142.8944630  68.2977750  54.6571400 142.2128160  68.6062260
  59.2763610 142.5616820  50.5182340  60.0692220 142.8505650  50.0664130
  58.7567960 142.1308990  49.8394820  68.3293780 141.7886950  51.9419080
  68.0435290 141.3752090  51.1273260  68.1313330 142.7174660  51.8219600
  52.8917390 135.0606040  66.8278400  53.3956410 134.4813320  67.3994630
  52.1524810 135.3446270  67.3654770  59.7941010 137.7820230  50.3824690
  59.6891650 137.1672580  51.1086070  59.6265230 137.2586120  49.5987700
  63.0343740 136.8440260  50.9866680  62.4853840 137.2909560  51.6309420
  63.6563000 136.3389510  51.5104350  58.7018860 135.8031180  52.8831980
  59.1235280 135.6371050  53.7263370  58.8269700 134.9931410  52.3887120
  61.2146500 134.8268790  50.1309080  61.7352160 134.1117810  49.7650230
  61.8614900 135.4654660  50.4309590  57.5977760 131.8764410  49.8290140
  57.3966820 131.0131770  50.1903480  57.4269810 131.7897770  48.8911740
  58.3746990 142.5070680  64.5397810  57.8368080 143.2316740  64.2206510
  58.6280950 142.0301020  63.7495150  65.0766070 126.6872640  52.3577020
  65.3568360 125.8440540  52.7136440  64.3031800 126.9195750  52.8715770
  56.3960560 128.9765030  49.8168020  56.6986460 128.9832460  48.9087170
  57.1355150 128.6262890  50.3135680  61.2309200 143.7421890  64.7984460
  61.1567900 144.6457030  65.1056830  60.3288040 143.4233790  64.7706530
  59.6145490 127.9199650  50.8024220  59.2667490 127.2423640  50.2226670
  59.8158260 127.4589160  51.6167610  61.7794530 142.9080400  52.4210820
  62.6745320 143.2465370  52.4429580  61.8112160 142.1859810  51.7935100
  55.4190690 138.2807450  50.6497820  55.8565560 138.8237120  51.3055400
  55.9038420 137.4554400  50.6594160  52.6336490 141.0696480  58.1018080
  52.9639500 140.2017540  57.8696720  53.0627490 141.2755000  58.9323040
  57.2298410 139.4005490  55.7620050  56.9293950 139.2770460  56.6623960
  57.1235900 138.5414080  55.3535780  53.1226700 141.9367070  60.8399710
  52.6857690 142.1167870  61.6723860  53.6904380 142.6941690  60.6981430
  69.9990330 139.1801890  50.4646730  69.1683290 139.2478540  50.9353960
  70.1762160 140.0706010  50.1613590  69.4546790 135.9249370  52.9680930
  70.2165700 136.4946020  53.0740620  69.4701160 135.3576570  53.7389240
  52.9551130 134.4487300  57.1988590  52.2999970 134.1798940  56.5548290
  53.7929080 134.3391780  56.7490570  69.5065960 136.2183740  50.1253450
  69.7814800 137.1262620  49.9972670  69.3176700 136.1546270  51.0615440
  65.9041570 129.2428590  51.4207080  66.3226450 129.0559570  50.5803740
  65.5977630 128.3907640  51.7310010  53.9927060 134.8339870  61.7391930
  54.3600100 134.7467270  62.6187950  53.4237880 134.0706420  61.6398790
  53.5443060 131.7448960  65.6450350  52.6499110 131.7115720  65.9844060
  54.0840610 131.9435750  66.4101600  52.1689210 131.6586230  53.1413920
  51.2653290 131.9216430  52.9665580  52.6529830 131.9297400  52.3613880
  54.7116420 130.7151770  51.0508300  55.4208120 130.2934990  50.5655580
  53.9956360 130.7827000  50.4191650  54.3590580 126.7691100  50.0910950
  55.0818710 127.3100040  50.4092170  54.6315100 126.4954520  49.2152490
  67.5016570 142.9154650  56.7521450  68.0975640 142.5939220  56.0755870
  67.7594720 142.4426470  57.5434720  55.4079140 139.3472560  66.9012080
  55.3648770 138.9765470  67.7826540  55.5390150 140.2850130  67.0413900
  59.1085170 140.9032150  62.5021800  58.8676530 141.1706710  61.6152320
  60.0487810 141.0737880  62.5572660  55.2467170 142.2934810  64.0209860
  54.6527490 142.1619510  64.7599900  55.2391010 141.4572950  63.5551960
  68.0528780 143.5649950  60.5819180  67.5931750 144.3165760  60.2077200
  67.4241240 142.8456420  60.5233980  54.8779400 139.6593190  62.9717900
  54.1513460 139.0398480  62.9043850  54.9388550 140.0533800  62.1015980
  61.2220000 142.7646680  60.5836290  61.5097810 142.5100980  59.7069300
  61.7343220 142.2124040  61.1741860  53.1609400 142.9767580  56.1814660
  52.9931440 142.3438260  56.8796550  52.2943910 143.1826980  55.8308850
  53.7837420 126.8084360  53.6846520  54.5416780 126.9213240  53.1110550
  53.3214590 127.6453560  53.6389950  60.3251230 128.9223630  56.6748830
  59.5125740 128.5480520  56.3344710  60.8292870 128.1668710  56.9770020
  67.9710810 125.9887640  53.1872180  68.1661440 126.8871090  53.4539610
  67.1840680 125.7574720  53.6805130  54.7672100 141.6700810  53.6264800
  54.2419720 142.0508840  52.9226760  54.6916680 142.2951580  54.3474510
  56.1562570 127.3348410  52.2248490  56.6855330 126.5478210  52.0956440
  56.7890890 128.0139600  52.4584020  58.3500410 127.0723550  55.2793880
  57.7203150 126.3710860  55.4464010  57.8105550 127.8327680  55.0627040
  61.2892360 143.6862780  67.9504490  62.2159670 143.4507050  67.9940450
  61.2742790 144.5134780  67.4690520  69.5237420 143.2288350  54.9478740
  69.6989610 142.5426090  54.3039660  68.8258990 143.7535400  54.5555410
  57.3665070 143.6183190  52.5014050  58.0983890 143.3342470  51.9537940
  57.6258740 143.3796470  53.3913430  56.5279860 139.7347920  52.5060380
  55.8988740 140.2033020  53.0546210  56.6427690 138.8897140  52.9406570
  63.9829580 133.7853580  38.6561580  63.9023630 132.8708190  38.3853290
  63.5694000 134.2820650  37.9501290  62.1147620 135.5632600  40.5370850
  61.3389720 135.0833040  40.8269420  62.7660550 134.8838250  40.3627010
  56.1313450 135.8752410  41.4146610  55.2998330 135.6201120  41.8143120
  56.7394430 135.9463180  42.1504530  66.1355050 139.9692790  39.3169980
  65.6736580 139.1980030  39.6457150  66.9480600 139.9958860  39.8222430
  56.1114710 139.9092500  41.6104630  56.4142750 139.0190240  41.4314850
  56.8558300 140.4662720  41.3826880  54.5405400 130.8354300  35.1989000
  53.6522100 131.1770270  35.0968880  54.8246590 130.6354620  34.3069830
  52.5038410 133.4359950  41.0828700  53.0754520 132.6682150  41.0832340
  52.5039950 133.7348710  40.1735310  62.3618360 142.2550800  38.9373970
  61.7429800 142.7108300  38.3668410  63.2170140 142.4102260  38.5363670
  61.5556610 138.2389790  40.5441010  61.4864890 137.2979730  40.3830140
  62.3176470 138.3291200  41.1163580  53.7463280 128.8444310  42.8697630
  53.5666120 127.9470060  43.1500390  53.3443360 129.3916180  43.5444580
  62.5861780 131.0460170  40.7709940  62.9626600 130.1732050  40.6583610
  62.4881290 131.3818870  39.8800380  56.7166790 129.4185800  36.2327380
  56.8233540 130.3189530  36.5396140  55.8059150 129.3703770  35.9422030
  66.3685900 128.5410610  37.7038280  67.1895520 128.0507180  37.7463760
  66.4019980 129.1308270  38.4570120  54.3649950 131.3404810  41.4779970
  55.0460060 131.6043180  42.0967370  54.0498000 130.5005680  41.8117980
  58.5574520 132.3872170  40.5652560  59.0652740 132.8853140  41.2057580
  59.0887760 131.6107370  40.3891920  70.6585450 130.5577360  44.2681910
  69.9537620 130.9459070  43.7497020  70.9243370 131.2527650  44.8702840
  56.8410620 127.0270730  44.8315980  56.8429060 127.5443120  44.0261880
  56.0114930 126.5500910  44.8085910  63.2281710 137.1390040  36.3305880
  62.6098980 137.6039490  35.7668600  63.7404960 137.8317520  36.7475390
  58.0913470 136.6665910  43.0089480  57.7582850 137.2934830  43.6510550
  58.2680150 137.1927790  42.2291150  66.6047380 130.4810990  40.4765820
  65.9002950 130.7695880  41.0568930  66.9659540 131.2911100  40.1165380
  56.5225950 128.7380690  42.8386430  56.8642760 129.5822740  42.5440300
  55.5841760 128.8864430  42.9551770  57.3032570 138.6346710  44.8238660
  57.9206570 139.3097790  44.5423110  56.4425690 139.0434690  44.7326160
  52.5964910 137.8246570  33.7045510  52.2192890 138.3133670  32.9730410
  52.8537980 138.4971850  34.3352040  68.2210160 140.0986120  42.7393300
  67.5373680 140.7685230  42.7309970  68.7604450 140.2966770  41.9738160
  69.6734300 129.9265780  40.8675030  68.7259210 129.9604760  40.9990460
  69.9984290 130.7404730  41.2524390  60.2053840 126.2262960  39.1631020
  60.5128820 125.6709850  38.4466520  59.2754540 126.3607420  38.9804010
  65.7568900 141.9430250  41.4538480  65.7696060 141.5392540  40.5860740
  65.2044120 142.7177540  41.3499910  67.0514320 138.6646470  36.5428650
  66.9410650 137.7220800  36.6678070  67.0482570 139.0262110  37.4291410
  65.1554340 136.8460090  42.7821090  65.5723130 136.6320200  41.9474550
  65.8794160 137.1032880  43.3529710  62.5934600 134.2911790  35.8991140
  61.6663880 134.2249170  36.1279610  62.7459420 135.2291920  35.7846380
  62.5803680 130.5628790  32.8958300  61.6407350 130.7242750  32.9810760
  62.8986940 131.2814470  32.3494290  69.1016440 135.2447310  42.8737330
  68.2735070 135.3140400  42.3987460  69.6966920 135.8301620  42.4053160
  66.6231890 135.8532090  36.4026390  66.0044310 135.5151640  35.7552690
  66.6056340 135.2091850  37.1105580  66.0658450 132.0316630  43.8192200
  65.6529630 132.8570340  44.0732190  65.3334400 131.4461670  43.6268560
  58.1991240 134.8176530  38.6810870  57.7948240 134.1053780  38.1856770
  58.2854360 134.4729770  39.5698910  58.6672940 138.5044090  40.8450080
  58.3701230 137.8989560  40.1657860  59.6172760 138.5421400  40.7339440
  56.9119860 131.5919740  42.4609910  57.4634450 131.7015080  41.6863160
  57.4263370 131.9657340  43.1765140  66.7558550 142.0775960  44.5073180
  66.2789110 142.8848150  44.3145790  66.0720340 141.4254290  44.6599390
  57.7591370 138.2425780  47.4957880  56.8619900 138.4665750  47.7431280
  57.7844240 138.3660720  46.5469280  64.7996590 135.0918900  33.4099140
  65.2389870 134.2541330  33.2636960  65.5125010 135.7248300  33.4963280
  56.5862590 135.1139100  46.0715250  56.4470360 135.9861900  46.4402650
  55.7043950 134.7711910  45.9263190  62.9091970 140.0314970  37.3780380
  63.3487880 140.7739300  36.9635770  62.8478860 140.2741540  38.3019340
  58.3842940 141.0560800  48.2800400  58.3558370 141.4603750  47.4128830
  58.2207910 140.1271160  48.1172000  68.3813730 126.3461710  31.7240180
  68.0686390 126.4388540  32.6239250  69.1426200 126.9242740  31.6737610
  54.8995870 133.7121510  36.1817520  54.7793470 134.4383600  35.5698790
  54.5896760 132.9424420  35.7045430  70.3357760 141.8387900  49.5764570
  70.8117480 142.3170790  50.2553650  70.9564920 141.7705390  48.8510070
  52.5381240 136.8836650  41.9886160  52.6161660 137.0185420  41.0441880
  53.1522920 136.1752540  42.1814280  53.7828870 138.5836840  38.3992340
  53.3756950 138.7251430  37.5445940  54.6741880 138.2997000  38.1963550
  69.7391010 139.0300750  46.7364580  69.8654070 138.7912630  45.8181760
  69.7812390 138.1985290  47.2086660  63.6007750 142.7328750  45.3059390
  64.1152420 142.6436760  46.1081820  62.7576830 143.0788450  45.5987300
  65.5762150 143.0184090  34.7343390  65.4163290 142.7287030  35.6325220
  65.4108860 142.2424220  34.1988620  58.0550530 142.7982620  36.5115010
  57.8793010 141.8818160  36.2982810  57.2006270 143.1569910  36.7512810
  65.2788280 140.5271650  33.2941390  64.5853440 140.5248940  32.6343670
  66.0211140 140.1030970  32.8635560  64.8438210 142.1534360  37.3689880
  65.2995160 141.3723740  37.6828500  65.1830730 142.8641180  37.9131060
  69.5915020 131.0833210  47.7014320  68.9759290 131.5912880  47.1729780
  69.2711440 130.1831540  47.6440260  52.5940760 137.9250820  44.5280620
  52.7571800 137.4556180  43.7099990  53.0593210 137.4174380  45.1929460
  57.3659530 127.0556580  39.5641190  56.9227680 127.8366120  39.2325710
  57.9244520 127.3786470  40.2712130  61.6529340 129.9225100  45.1676510
  61.1908710 130.1308120  45.9796450  61.2507450 129.1084450  44.8647180
  66.6533850 131.1434050  46.2973170  65.8027440 130.8439800  46.6182240
  66.4935640 131.3876060  45.3856990  63.7483560 132.6435800  48.3971960
  64.0736970 131.8099550  48.0574190  64.5363890 133.1664320  48.5450290
  60.4818350 126.6767280  34.4447020  59.8572530 126.6727150  35.1700330
  60.3948470 125.8098240  34.0482990  59.4035430 127.6003910  41.4230790
  59.7007760 128.5066740  41.3422810  59.9520990 127.1122690  40.8090360
  57.1573750 132.1790150  37.2922440  56.9314670 131.9627320  38.1969060
  56.3766280 132.6118610  36.9468410  64.3871510 132.1853520  35.8913090
  63.7880400 132.9089320  35.7076710  64.9351120 132.1230300  35.1089540
  59.5972960 133.0775730  47.9582710  59.5016560 132.1370460  47.8083110
  60.4404940 133.2990800  47.5630780  62.9936380 130.8217060  37.9216370
  63.3865950 131.1389260  37.1085060  63.3553230 129.9428940  38.0360890
  54.7283500 129.4889400  46.1116490  54.3346890 130.3364610  46.3189270
  54.0401900 128.8515770  46.3025130  61.3028550 129.5724370  49.1813230
  60.6126870 129.3796570  49.8159320  62.0460850 129.8559010  49.7137530
  52.0300550 127.4117860  40.1446570  51.7413600 127.9820720  40.8571550
  52.7746310 126.9322310  40.5077800  52.2170780 131.3537980  31.3549290
  52.1345450 132.2968740  31.4964280  51.8653840 131.2112890  30.4761640
  63.5791520 133.4122810  42.0167150  62.8472640 133.9209620  42.3657250
  63.1815860 132.5952790  41.7155930  60.0168910 130.0877010  40.4219640
  60.0204970 129.6466960  39.5724180  60.9120030 130.4094340  40.5291460
  55.8671290 129.9703500  39.3813850  55.5271340 130.4478730  40.1380900
  55.1048610 129.5168620  39.0214950  60.0789060 131.0889090  33.4126400
  60.2001880 131.0475570  34.3612220  59.6937570 131.9513240  33.2573130
  64.0417430 128.8656490  41.4290090  64.0590170 129.3165140  42.2731940
  63.7933010 127.9662130  41.6423530  59.0910560 133.3990230  32.8109700
  58.5227460 132.9508480  32.1845610  59.7999560 133.7583010  32.2774850
  67.4688180 126.2788670  47.2676470  67.7933950 125.5478330  47.7934450
  67.5044690 125.9602310  46.3657460  54.1679740 137.3002250  46.6876430
  53.7834530 136.6595920  47.2859390  54.4791930 138.0038370  47.2571160
  60.3176880 134.1478790  42.1685050  60.6847010 133.6737360  42.9146390
  60.1281940 135.0220360  42.5093390  53.1817370 128.8922480  38.2978520
  52.8964290 128.5278150  39.1357140  53.1196230 128.1602940  37.6841660
  58.1076250 133.1887430  44.4869260  57.8033320 134.0679410  44.7119620
  59.0622710 133.2487220  44.5226700  56.6358040 137.3948420  35.0836110
  55.8620300 136.8546040  34.9234830  57.3652670 136.8755030  34.7453870
  67.3946020 136.3913780  40.8762500  68.1145140 136.8869070  40.4858610
  67.1927840 135.7131670  40.2316370  62.8555960 127.7851740  35.0191890
  62.0420570 127.2864910  34.9437200  62.6617910 128.6249990  34.6028240
  62.7764820 136.4622840  46.7631500  62.7102130 135.5418510  46.5089090
  62.1469960 136.5598280  47.4776140  65.5704350 132.1571390  33.3154050
  66.4583970 132.4688620  33.1405390  65.5409440 131.2843640  32.9234630
  56.6795440 137.0628800  38.7214920  57.1974110 136.2597060  38.6671810
  56.2279460 137.0007940  39.5631750  61.5664940 138.3295080  33.9942220
  61.9080640 139.0737310  33.4985540  60.7377650 138.6426200  34.3567050
  54.1639980 134.0290170  45.6340620  53.8054920 134.6944020  46.2213960
  53.8694540 133.1973720  46.0053240  57.3653100 134.4874410  48.5180170
  57.0653240 134.6331590  47.6207990  58.1364340 133.9279700  48.4253560
  62.7081550 139.2843410  46.5135300  62.7226090 138.3524370  46.2954210
  62.0006650 139.3703170  47.1525070  67.8418620 133.4683230  32.7833910
  67.7582340 133.8997450  31.9330350  68.5612810 133.9281580  33.2160730
  68.9192760 135.9250750  45.8603880  68.1940950 136.5179530  45.6633270
  69.4468220 135.9174290  45.0617250  68.8705870 140.3225490  35.5116040
  68.2282030 139.6681110  35.7859760  68.4836530 140.7280580  34.7356710
  64.4492350 137.6510920  39.3587730  64.8016170 137.0539050  38.6989100
  63.5654680 137.3255150  39.5295980  60.5355630 138.4108610  36.7658140
  61.2226760 138.9577820  37.1465730  59.7488050 138.9549340  36.8007750
  52.6748030 134.0281430  32.2575220  53.5442880 134.3106230  32.5411140
  52.1838350 134.8417300  32.1424030  59.8382840 135.4154640  36.3783500
  60.2945620 136.2259890  36.6043690  59.4871050 135.0977780  37.2101990
  62.1415450 140.9260980  43.6075800  62.7857670 141.1320360  44.2849220
  62.5044890 140.1649380  43.1546650  55.7394620 125.7592290  36.8506020
  55.6109250 125.7510190  37.7990940  54.9156640 126.0975380  36.4997030
  63.4147530 138.9293330  42.3253250  64.0569760 138.2286490  42.4385420
  63.9396880 139.7091770  42.1450140  67.2603250 139.2141950  32.0492390
  67.0340830 138.4972390  32.6417030  66.8699450 138.9654390  31.2114140
  65.1885150 139.7288230  45.5289310  65.5241390 140.3154920  46.2067230
  64.2685490 139.5980940  45.7587100  53.0419280 143.2408810  32.8236850
  53.4016920 143.8398150  32.1694120  52.9011620 143.7868700  33.5971880
  52.7388550 127.5183410  46.3112720  52.0247070 127.7180330  46.9165330
  53.1583590 126.7422980  46.6827520  66.8419500 137.1313890  33.7106550
  66.5541200 137.5926580  34.4984430  67.6371670 136.6711660  33.9790770
  53.0261140 141.5063670  47.2979250  53.1352260 140.5658410  47.1574640
  52.3741700 141.7718420  46.6492980  61.0173730 139.7779560  48.6977370
  60.6970600 139.0588800  49.2423060  60.3432090 140.4534630  48.7713430
  59.0587900 140.6240010  33.6410520  59.0498000 141.3569700  33.0255030
  58.1386260 140.3771590  33.7337480  54.6594540 135.8454900  34.3857280
  54.0522490 136.5853800  34.3952580  55.1343890 135.9354260  33.5595480
  64.2327330 130.0105720  44.0614170  64.6008150 129.1900930  44.3893740
  63.3725530 130.0707610  44.4769820  67.5989360 128.9662660  34.8701730
  66.9702520 129.0708330  34.1559960  67.1041280 129.1859440  35.6595610
  62.0447500 140.6868250  32.3035710  62.1459480 140.4832240  31.3737690
  61.1449240 140.4326530  32.5083490  59.5673390 131.2448610  36.2859610
  58.8589540 131.7134950  36.7273220  59.8517870 130.5870620  36.9204800
  61.1929320 132.6645310  44.2852140  61.6914570 133.1391130  44.9503990
  61.3352270 131.7408830  44.4922170  63.5988820 127.9699270  37.7255400
  63.4756600 127.9885400  36.7764910  64.5473380 128.0178210  37.8453800
  60.6865610 143.2054570  36.9983380  60.9407110 143.1675960  36.0762750
  59.7378090 143.0787900  36.9911630  57.7708410 129.5533690  33.6610320
  58.6198940 129.9903840  33.5950510  57.4039680 129.8653950  34.4882380
  68.3996180 128.8813270  45.1280530  67.8969780 129.6218670  45.4674340
  69.2152840 129.2697270  44.8117320  66.6918190 134.1246450  38.5741890
  65.7508330 134.1396680  38.7489580  67.0062260 133.3382410  39.0202190
  56.6699830 135.8066050  32.1345850  57.4363100 135.6947410  32.6971280
  56.7474520 135.1104020  31.4822620  55.3646590 133.2391120  32.8178740
  55.4450180 132.2918630  32.9296140  56.2566340 133.5698000  32.9239400
  68.6943770 141.2955300  40.2496150  68.8191190 142.1186470  40.7219960
  69.5609330 141.0846030  39.9020300  56.1661300 143.3886510  39.9213280
  56.9023780 142.8401970  40.1921850  56.5502220 144.2542520  39.7819270
  53.0506780 139.4560080  35.7954790  52.1246560 139.6981220  35.7860200
  53.5163210 140.2834340  35.6739540  55.1719580 142.5732580  49.1098860
  55.9732310 142.8944630  49.5234260  54.6571400 142.2128160  49.8318770
  59.2763610 142.5616820  31.7438850  60.0692220 142.8505650  31.2920640
  58.7567960 142.1308990  31.0651330  64.0084210 138.6812450  49.0574270
  63.4022370 138.7044050  48.3170020  63.7038320 137.9495490  49.5941520
  65.4384580 142.4092740  47.6683680  66.3906330 142.3250760  47.6183920
  65.2912800 143.0734450  48.3417470  68.3293780 141.7886950  33.1675590
  68.0435290 141.3752090  32.3529770  68.1313330 142.7174660  33.0476110
  52.8917390 135.0606040  48.0534910  53.3956410 134.4813320  48.6251140
  52.1524810 135.3446270  48.5911280  59.7941010 137.7820230  31.6081200
  59.6891650 137.1672580  32.3342580  59.6265230 137.2586120  30.8244210
  59.9455330 136.4677030  47.5870430  59.1801000 137.0362030  47.5025100
  60.1271290 136.1753240  46.6938660  63.0343740 136.8440260  32.2123190
  62.4853840 137.2909560  32.8565930  63.6563000 136.3389510  32.7360860
  67.0878680 138.1982360  48.1445450  67.8288150 138.5358120  47.6412910
  66.3251360 138.3674420  47.5915220  54.9240470 133.2035630  48.9484980
  54.9645810 132.9049500  49.8570210  55.7785970 133.6043240  48.7892500
  58.7018860 135.8031180  34.1088490  59.1235280 135.6371050  34.9519880
  58.8269700 134.9931410  33.6143630  56.8646280 131.7827730  46.9159470
  56.3342740 131.2918680  46.2882810  57.5334350 132.2111930  46.3817400
  61.2146500 134.8268790  31.3565590  61.7352160 134.1117810  30.9906740
  61.8614900 135.4654660  31.6566100  65.7624340 136.2497190  46.6800660
  66.1765360 136.4042270  47.5291080  64.8275340 136.3752410  46.8426440
  66.2346510 133.5893350  48.6839810  66.8167280 132.8345670  48.5960290
  66.4108280 134.1200790  47.9071290  57.3518580 128.7490100  46.9956760
  57.2575450 128.1310850  46.2707630  56.7715970 129.4756390  46.7686670
  60.1180020 127.3063340  44.0284150  59.6697320 127.3287600  43.1829700
  59.4845220 126.9082360  44.6254450  60.5239570 136.2017670  44.6496590
  60.9427680 137.0450400  44.4772830  59.6048200 136.3389710  44.4203370
  62.8603470 133.9333850  46.0334430  62.9799680 133.3374990  46.7729270
  63.7197470 133.9703540  45.6135730  65.1991370 134.4871040  44.6096940
  64.6726590 135.0113660  44.0062080  65.5422710 135.1198430  45.2406670
  57.5977760 131.8764410  31.0546650  57.3966820 131.0131770  31.4159990
  57.4269810 131.7897770  30.1168250  58.3746990 142.5070680  45.7654320
  57.8368080 143.2316740  45.4463020  58.6280950 142.0301020  44.9751660
  59.6272240 130.4755200  47.2910250  60.2171930 130.1671050  47.9788070
  58.8092480 130.0034950  47.4470150  64.4465670 130.0921010  47.5243270
  63.7581190 129.4302550  47.4593260  65.1671690 129.6459280  47.9691730
  65.0766070 126.6872640  33.5833530  65.3568360 125.8440540  33.9392950
  64.3031800 126.9195750  34.0972280  56.3960560 128.9765030  31.0424530
  56.6986460 128.9832460  30.1343680  57.1355150 128.6262890  31.5392190
  61.2309200 143.7421890  46.0240970  61.1567900 144.6457030  46.3313340
  60.3288040 143.4233790  45.9963040  59.6145490 127.9199650  32.0280730
  59.2667490 127.2423640  31.4483180  59.8158260 127.4589160  32.8424120
  61.7794530 142.9080400  33.6467330  62.6745320 143.2465370  33.6686090
  61.8112160 142.1859810  33.0191610  55.4190690 138.2807450  31.8754330
  55.8565560 138.8237120  32.5311910  55.9038420 137.4554400  31.8850670
  52.6336490 141.0696480  39.3274590  52.9639500 140.2017540  39.0953230
  53.0627490 141.2755000  40.1579550  57.2298410 139.4005490  36.9876560
  56.9293950 139.2770460  37.8880470  57.1235900 138.5414080  36.5792290
  53.1226700 141.9367070  42.0656220  52.6857690 142.1167870  42.8980370
  53.6904380 142.6941690  41.9237940  68.7588880 141.4384070  46.3533530
  68.1590870 141.4976630  45.6097450  68.8882780 140.4989050  46.4830380
  69.9990330 139.1801890  31.6903240  69.1683290 139.2478540  32.1610470
  70.1762160 140.0706010  31.3870100  69.4546790 135.9249370  34.1937440
  70.2165700 136.4946020  34.2997130  69.4701160 135.3576570  34.9645750
  52.9551130 134.4487300  38.4245100  52.2999970 134.1798940  37.7804800
  53.7929080 134.3391780  37.9747080  70.4606760 136.7799470  39.0379370
  70.8315590 135.9966790  38.6315340  71.1008690 137.4688570  38.8596670
  67.4440520 138.1636050  44.4509690  66.6300360 138.5933210  44.7135480
  67.8514720 138.7754460  43.8378740  69.5065960 136.2183740  31.3509960
  69.7814800 137.1262620  31.2229180  69.3176700 136.1546270  32.2871950
  65.9041570 129.2428590  32.6463590  66.3226450 129.0559570  31.8060250
  65.5977630 128.3907640  32.9566520  69.4031300 134.1552730  36.3439390
  69.0274900 133.3880660  35.9120680  68.6734420 134.5375430  36.8314320
  53.9927060 134.8339870  42.9648440  54.3600100 134.7467270  43.8444460
  53.4237880 134.0706420  42.8655300  68.7930920 133.3024250  45.9778910
  68.5617010 133.0737000  45.0776860  69.0535470 134.2223800  45.9323800
  53.5443060 131.7448960  46.8706860  52.6499110 131.7115720  47.2100570
  54.0840610 131.9435750  47.6358110  52.1689210 131.6586230  34.3670430
  51.2653290 131.9216430  34.1922090  52.6529830 131.9297400  33.5870390
  68.6782260 132.3810220  39.6446630  69.2019740 131.8872870  39.0136800
  69.2641680 132.5160580  40.3894200  68.8571980 132.4650090  43.1666180
  67.9074690 132.4313630  43.2811170  69.0384990 133.3750200  42.9315950
  54.7116420 130.7151770  32.2764810  55.4208120 130.2934990  31.7912090
  53.9956360 130.7827000  31.6448160  54.3590580 126.7691100  31.3167460
  55.0818710 127.3100040  31.6348680  54.6315100 126.4954520  30.4409000
  68.1682230 131.6383570  35.5839040  68.6641350 131.4054440  36.3687920
  67.9698300 130.7995410  35.1676680  54.0482770 126.0197290  41.2190080
  54.6958960 125.4694670  40.7785240  54.4684610 126.2740440  42.0405890
  69.5969390 130.2744520  38.1176720  69.4868670 130.1200560  39.0558990
  70.3576980 129.7465460  37.8752130  67.9435110 126.2138650  44.5759720
  68.5807330 126.8272790  44.9418910  68.0910000 126.2499310  43.6308950
  70.4859660 128.1052440  31.3582860  71.4108970 127.9733620  31.1501150
  70.4635450 128.1845260  32.3119310  70.5598150 128.8763100  33.9839570
  69.7649650 128.8108220  34.5132480  70.7641430 129.8113740  33.9724920
  67.5016570 142.9154650  37.9777960  68.0975640 142.5939220  37.3012380
  67.7594720 142.4426470  38.7691230  53.8014770 126.1752960  43.9615400
  53.4529590 126.6316780  44.7273580  53.4702470 125.2810090  44.0437830
  55.4079140 139.3472560  48.1268590  55.3648770 138.9765470  49.0083050
  55.5390150 140.2850130  48.2670410  59.1085170 140.9032150  43.7278310
  58.8676530 141.1706710  42.8408830  60.0487810 141.0737880  43.7829170
  61.3139590 127.3664840  47.4834820  61.2528480 127.9586670  48.2330230
  62.2539970 127.2590800  47.3385080  63.9514150 127.0234900  47.1227110
  64.5654560 127.3414190  46.4608190  64.4963710 126.5383490  47.7422970
  70.3689330 142.9226530  44.5288950  69.8747610 143.3195400  43.8116080
  69.7602620 142.2975740  44.9226230  54.4735410 125.7029160  47.2366170
  55.0218400 125.5217210  46.4732280  54.5390720 124.9123270  47.7722480
  55.2467170 142.2934810  45.2466370  54.6527490 142.1619510  45.9856410
  55.2391010 141.4572950  44.7808470  64.6922190 125.5867040  43.4496400
  63.8182030 125.9202150  43.2469330  64.5832940 125.1140220  44.2748270
  65.5994170 127.7937910  44.8338120  65.2707530 126.9789670  44.4539850
  66.5476470 127.7507720  44.7103810  68.0528780 143.5649950  41.8075690
  67.5931750 144.3165760  41.4333710  67.4241240 142.8456420  41.7490490
  54.8779400 139.6593190  44.1974410  54.1513460 139.0398480  44.1300360
  54.9388550 140.0533800  43.3272490  58.4824500 141.8738190  40.9823820
  58.9989520 141.2625550  40.4572080  59.1321880 142.3766970  41.4734830
  61.2220000 142.7646680  41.8092800  61.5097810 142.5100980  40.9325810
  61.7343220 142.2124040  42.3998370  62.4397010 126.5036880  42.3889310
  61.6568800 126.9782380  42.6686070  62.1459940 125.5991710  42.2802490
  66.9918080 127.2059980  40.4338400  67.4326170 127.1505080  39.5860000
  66.7225670 128.1217990  40.5048580  68.8556650 126.8375220  38.4447220
  68.7945050 125.8936440  38.2978240  69.6348680 126.9455310  38.9900680
  53.1609400 142.9767580  37.4071170  52.9931440 142.3438260  38.1053060
  52.2943910 143.1826980  37.0565360  53.7837420 126.8084360  34.9103030
  54.5416780 126.9213240  34.3367060  53.3214590 127.6453560  34.8646460
  60.3251230 128.9223630  37.9005340  59.5125740 128.5480520  37.5601220
  60.8292870 128.1668710  38.2026530  64.8276210 125.5866080  39.1388410
  65.4305580 126.1586290  39.6136930  64.0869200 126.1505520  38.9162310
  67.9710810 125.9887640  34.4128690  68.1661440 126.8871090  34.6796120
  67.1840680 125.7574720  34.9061640  54.7672100 141.6700810  34.8521310
  54.2419720 142.0508840  34.1483270  54.6916680 142.2951580  35.5731020
  56.1562570 127.3348410  33.4505000  56.6855330 126.5478210  33.3212950
  56.7890890 128.0139600  33.6840530  58.3500410 127.0723550  36.5050390
  57.7203150 126.3710860  36.6720520  57.8105550 127.8327680  36.2883550
  61.2892360 143.6862780  49.1761000  62.2159670 143.4507050  49.2196960
  61.2742790 144.5134780  48.6947030  69.5237420 143.2288350  36.1735250
  69.6989610 142.5426090  35.5296170  68.8258990 143.7535400  35.7811920
  58.4755970 126.3507530  48.9402880  58.1940240 126.8541130  48.1763700
  58.8575670 125.5529280  48.5745010  57.3665070 143.6183190  33.7270560
  58.0983890 143.3342470  33.1794450  57.6258740 143.3796470  34.6169940
  56.5279860 139.7347920  33.7316890  55.8988740 140.2033020  34.2802720
  56.6427690 138.8897140  34.1663080  65.0771430 125.7661110  49.5183350
  64.9636880 126.0855720  50.4134870  65.8941170 126.1673620  49.2220630
  67.8569920 142.9132640  49.0002040  68.6495240 142.4181870  48.7928000
  68.1503070 143.5922780  49.6077650  63.9829580 133.7853580  19.8818090
  63.9023630 132.8708190  19.6109800  63.5694000 134.2820650  19.1757800
  62.1147620 135.5632600  21.7627360  61.3389720 135.0833040  22.0525930
  62.7660550 134.8838250  21.5883520  56.1313450 135.8752410  22.6403120
  55.2998330 135.6201120  23.0399630  56.7394430 135.9463180  23.3761040
  66.1355050 139.9692790  20.5426490  65.6736580 139.1980030  20.8713660
  66.9480600 139.9958860  21.0478940  56.1114710 139.9092500  22.8361140
  56.4142750 139.0190240  22.6571360  56.8558300 140.4662720  22.6083390
  54.5405400 130.8354300  16.4245510  53.6522100 131.1770270  16.3225390
  54.8246590 130.6354620  15.5326340  52.5038410 133.4359950  22.3085210
  53.0754520 132.6682150  22.3088850  52.5039950 133.7348710  21.3991820
  62.3618360 142.2550800  20.1630480  61.7429800 142.7108300  19.5924920
  63.2170140 142.4102260  19.7620180  61.5556610 138.2389790  21.7697520
  61.4864890 137.2979730  21.6086650  62.3176470 138.3291200  22.3420090
  53.7463280 128.8444310  24.0954140  53.5666120 127.9470060  24.3756900
  53.3443360 129.3916180  24.7701090  62.5861780 131.0460170  21.9966450
  62.9626600 130.1732050  21.8840120  62.4881290 131.3818870  21.1056890
  56.7166790 129.4185800  17.4583890  56.8233540 130.3189530  17.7652650
  55.8059150 129.3703770  17.1678540  66.3685900 128.5410610  18.9294790
  67.1895520 128.0507180  18.9720270  66.4019980 129.1308270  19.6826630
  54.3649950 131.3404810  22.7036480  55.0460060 131.6043180  23.3223880
  54.0498000 130.5005680  23.0374490  58.5574520 132.3872170  21.7909070
  59.0652740 132.8853140  22.4314090  59.0887760 131.6107370  21.6148430
  70.6585450 130.5577360  25.4938420  69.9537620 130.9459070  24.9753530
  70.9243370 131.2527650  26.0959350  56.8410620 127.0270730  26.0572490
  56.8429060 127.5443120  25.2518390  56.0114930 126.5500910  26.0342420
  63.2281710 137.1390040  17.5562390  62.6098980 137.6039490  16.9925110
  63.7404960 137.8317520  17.9731900  58.0913470 136.6665910  24.2345990
  57.7582850 137.2934830  24.8767060  58.2680150 137.1927790  23.4547660
  66.6047380 130.4810990  21.7022330  65.9002950 130.7695880  22.2825440
  66.9659540 131.2911100  21.3421890  56.5225950 128.7380690  24.0642940
  56.8642760 129.5822740  23.7696810  55.5841760 128.8864430  24.1808280
  57.3032570 138.6346710  26.0495170  57.9206570 139.3097790  25.7679620
  56.4425690 139.0434690  25.9582670  52.5964910 137.8246570  14.9302020
  52.2192890 138.3133670  14.1986920  52.8537980 138.4971850  15.5608550
  68.2210160 140.0986120  23.9649810  67.5373680 140.7685230  23.9566480
  68.7604450 140.2966770  23.1994670  69.6734300 129.9265780  22.0931540
  68.7259210 129.9604760  22.2246970  69.9984290 130.7404730  22.4780900
  60.2053840 126.2262960  20.3887530  60.5128820 125.6709850  19.6723030
  59.2754540 126.3607420  20.2060520  65.7568900 141.9430250  22.6794990
  65.7696060 141.5392540  21.8117250  65.2044120 142.7177540  22.5756420
  67.0514320 138.6646470  17.7685160  66.9410650 137.7220800  17.8934580
  67.0482570 139.0262110  18.6547920  65.1554340 136.8460090  24.0077600
  65.5723130 136.6320200  23.1731060  65.8794160 137.1032880  24.5786220
  62.5934600 134.2911790  17.1247650  61.6663880 134.2249170  17.3536120
  62.7459420 135.2291920  17.0102890  62.5803680 130.5628790  14.1214810
  61.6407350 130.7242750  14.2067270  62.8986940 131.2814470  13.5750800
  69.1016440 135.2447310  24.0993840  68.2735070 135.3140400  23.6243970
  69.6966920 135.8301620  23.6309670  66.6231890 135.8532090  17.6282900
  66.0044310 135.5151640  16.9809200  66.6056340 135.2091850  18.3362090
  66.0658450 132.0316630  25.0448710  65.6529630 132.8570340  25.2988700
  65.3334400 131.4461670  24.8525070  58.1991240 134.8176530  19.9067380
  57.7948240 134.1053780  19.4113280  58.2854360 134.4729770  20.7955420
  58.6672940 138.5044090  22.0706590  58.3701230 137.8989560  21.3914370
  59.6172760 138.5421400  21.9595950  56.9119860 131.5919740  23.6866420
  57.4634450 131.7015080  22.9119670  57.4263370 131.9657340  24.4021650
  66.7558550 142.0775960  25.7329690  66.2789110 142.8848150  25.5402300
  66.0720340 141.4254290  25.8855900  57.7591370 138.2425780  28.7214390
  56.8619900 138.4665750  28.9687790  57.7844240 138.3660720  27.7725790
  64.7996590 135.0918900  14.6355650  65.2389870 134.2541330  14.4893470
  65.5125010 135.7248300  14.7219790  56.5862590 135.1139100  27.2971760
  56.4470360 135.9861900  27.6659160  55.7043950 134.7711910  27.1519700
  62.9091970 140.0314970  18.6036890  63.3487880 140.7739300  18.1892280
  62.8478860 140.2741540  19.5275850  58.3842940 141.0560800  29.5056910
  58.3558370 141.4603750  28.6385340  58.2207910 140.1271160  29.3428510
  68.3813730 126.3461710  12.9496690  68.0686390 126.4388540  13.8495760
  69.1426200 126.9242740  12.8994120  54.8995870 133.7121510  17.4074030
  54.7793470 134.4383600  16.7955300  54.5896760 132.9424420  16.9301940
  70.3357760 141.8387900  30.8021080  70.8117480 142.3170790  31.4810160
  70.9564920 141.7705390  30.0766580  52.5381240 136.8836650  23.2142670
  52.6161660 137.0185420  22.2698390  53.1522920 136.1752540  23.4070790
  53.7828870 138.5836840  19.6248850  53.3756950 138.7251430  18.7702450
  54.6741880 138.2997000  19.4220060  69.7391010 139.0300750  27.9621090
  69.8654070 138.7912630  27.0438270  69.7812390 138.1985290  28.4343170
  63.6007750 142.7328750  26.5315900  64.1152420 142.6436760  27.3338330
  62.7576830 143.0788450  26.8243810  65.5762150 143.0184090  15.9599900
  65.4163290 142.7287030  16.8581730  65.4108860 142.2424220  15.4245130
  58.0550530 142.7982620  17.7371520  57.8793010 141.8818160  17.5239320
  57.2006270 143.1569910  17.9769320  65.2788280 140.5271650  14.5197900
  64.5853440 140.5248940  13.8600180  66.0211140 140.1030970  14.0892070
  64.8438210 142.1534360  18.5946390  65.2995160 141.3723740  18.9085010
  65.1830730 142.8641180  19.1387570  69.5915020 131.0833210  28.9270830
  68.9759290 131.5912880  28.3986290  69.2711440 130.1831540  28.8696770
  52.5940760 137.9250820  25.7537130  52.7571800 137.4556180  24.9356500
  53.0593210 137.4174380  26.4185970  57.3659530 127.0556580  20.7897700
  56.9227680 127.8366120  20.4582220  57.9244520 127.3786470  21.4968640
  61.6529340 129.9225100  26.3933020  61.1908710 130.1308120  27.2052960
  61.2507450 129.1084450  26.0903690  66.6533850 131.1434050  27.5229680
  65.8027440 130.8439800  27.8438750  66.4935640 131.3876060  26.6113500
  63.7483560 132.6435800  29.6228470  64.0736970 131.8099550  29.2830700
  64.5363890 133.1664320  29.7706800  60.4818350 126.6767280  15.6703530
  59.8572530 126.6727150  16.3956840  60.3948470 125.8098240  15.2739500
  59.4035430 127.6003910  22.6487300  59.7007760 128.5066740  22.5679320
  59.9520990 127.1122690  22.0346870  57.1573750 132.1790150  18.5178950
  56.9314670 131.9627320  19.4225570  56.3766280 132.6118610  18.1724920
  64.3871510 132.1853520  17.1169600  63.7880400 132.9089320  16.9333220
  64.9351120 132.1230300  16.3346050  59.5972960 133.0775730  29.1839220
  59.5016560 132.1370460  29.0339620  60.4404940 133.2990800  28.7887290
  62.9936380 130.8217060  19.1472880  63.3865950 131.1389260  18.3341570
  63.3553230 129.9428940  19.2617400  54.7283500 129.4889400  27.3373000
  54.3346890 130.3364610  27.5445780  54.0401900 128.8515770  27.5281640
  61.3028550 129.5724370  30.4069740  60.6126870 129.3796570  31.0415830
  62.0460850 129.8559010  30.9394040  52.0300550 127.4117860  21.3703080
  51.7413600 127.9820720  22.0828060  52.7746310 126.9322310  21.7334310
  52.2170780 131.3537980  12.5805800  52.1345450 132.2968740  12.7220790
  51.8653840 131.2112890  11.7018150  63.5791520 133.4122810  23.2423660
  62.8472640 133.9209620  23.5913760  63.1815860 132.5952790  22.9412440
  60.0168910 130.0877010  21.6476150  60.0204970 129.6466960  20.7980690
  60.9120030 130.4094340  21.7547970  55.8671290 129.9703500  20.6070360
  55.5271340 130.4478730  21.3637410  55.1048610 129.5168620  20.2471460
  60.0789060 131.0889090  14.6382910  60.2001880 131.0475570  15.5868730
  59.6937570 131.9513240  14.4829640  64.0417430 128.8656490  22.6546600
  64.0590170 129.3165140  23.4988450  63.7933010 127.9662130  22.8680040
  59.0910560 133.3990230  14.0366210  58.5227460 132.9508480  13.4102120
  59.7999560 133.7583010  13.5031360  67.4688180 126.2788670  28.4932980
  67.7933950 125.5478330  29.0190960  67.5044690 125.9602310  27.5913970
  54.1679740 137.3002250  27.9132940  53.7834530 136.6595920  28.5115900
  54.4791930 138.0038370  28.4827670  60.3176880 134.1478790  23.3941560
  60.6847010 133.6737360  24.1402900  60.1281940 135.0220360  23.7349900
  53.1817370 128.8922480  19.5235030  52.8964290 128.5278150  20.3613650
  53.1196230 128.1602940  18.9098170  58.1076250 133.1887430  25.7125770
  57.8033320 134.0679410  25.9376130  59.0622710 133.2487220  25.7483210
  56.6358040 137.3948420  16.3092620  55.8620300 136.8546040  16.1491340
  57.3652670 136.8755030  15.9710380  67.3946020 136.3913780  22.1019010
  68.1145140 136.8869070  21.7115120  67.1927840 135.7131670  21.4572880
  62.8555960 127.7851740  16.2448400  62.0420570 127.2864910  16.1693710
  62.6617910 128.6249990  15.8284750  62.7764820 136.4622840  27.9888010
  62.7102130 135.5418510  27.7345600  62.1469960 136.5598280  28.7032650
  65.5704350 132.1571390  14.5410560  66.4583970 132.4688620  14.3661900
  65.5409440 131.2843640  14.1491140  56.6795440 137.0628800  19.9471430
  57.1974110 136.2597060  19.8928320  56.2279460 137.0007940  20.7888260
  61.5664940 138.3295080  15.2198730  61.9080640 139.0737310  14.7242050
  60.7377650 138.6426200  15.5823560  54.1639980 134.0290170  26.8597130
  53.8054920 134.6944020  27.4470470  53.8694540 133.1973720  27.2309750
  57.3653100 134.4874410  29.7436680  57.0653240 134.6331590  28.8464500
  58.1364340 133.9279700  29.6510070  62.7081550 139.2843410  27.7391810
  62.7226090 138.3524370  27.5210720  62.0006650 139.3703170  28.3781580
  67.8418620 133.4683230  14.0090420  67.7582340 133.8997450  13.1586860
  68.5612810 133.9281580  14.4417240  68.9192760 135.9250750  27.0860390
  68.1940950 136.5179530  26.8889780  69.4468220 135.9174290  26.2873760
  68.8705870 140.3225490  16.7372550  68.2282030 139.6681110  17.0116270
  68.4836530 140.7280580  15.9613220  64.4492350 137.6510920  20.5844240
  64.8016170 137.0539050  19.9245610  63.5654680 137.3255150  20.7552490
  60.5355630 138.4108610  17.9914650  61.2226760 138.9577820  18.3722240
  59.7488050 138.9549340  18.0264260  52.6748030 134.0281430  13.4831730
  53.5442880 134.3106230  13.7667650  52.1838350 134.8417300  13.3680540
  59.8382840 135.4154640  17.6040010  60.2945620 136.2259890  17.8300200
  59.4871050 135.0977780  18.4358500  62.1415450 140.9260980  24.8332310
  62.7857670 141.1320360  25.5105730  62.5044890 140.1649380  24.3803160
  55.7394620 125.7592290  18.0762530  55.6109250 125.7510190  19.0247450
  54.9156640 126.0975380  17.7253540  63.4147530 138.9293330  23.5509760
  64.0569760 138.2286490  23.6641930  63.9396880 139.7091770  23.3706650
  67.2603250 139.2141950  13.2748900  67.0340830 138.4972390  13.8673540
  66.8699450 138.9654390  12.4370650  65.1885150 139.7288230  26.7545820
  65.5241390 140.3154920  27.4323740  64.2685490 139.5980940  26.9843610
  53.0419280 143.2408810  14.0493360  53.4016920 143.8398150  13.3950630
  52.9011620 143.7868700  14.8228390  52.7388550 127.5183410  27.5369230
  52.0247070 127.7180330  28.1421840  53.1583590 126.7422980  27.9084030
  66.8419500 137.1313890  14.9363060  66.5541200 137.5926580  15.7240940
  67.6371670 136.6711660  15.2047280  53.0261140 141.5063670  28.5235760
  53.1352260 140.5658410  28.3831150  52.3741700 141.7718420  27.8749490
  61.0173730 139.7779560  29.9233880  60.6970600 139.0588800  30.4679570
  60.3432090 140.4534630  29.9969940  59.0587900 140.6240010  14.8667030
  59.0498000 141.3569700  14.2511540  58.1386260 140.3771590  14.9593990
  54.6594540 135.8454900  15.6113790  54.0522490 136.5853800  15.6209090
  55.1343890 135.9354260  14.7851990  64.2327330 130.0105720  25.2870680
  64.6008150 129.1900930  25.6150250  63.3725530 130.0707610  25.7026330
  67.5989360 128.9662660  16.0958240  66.9702520 129.0708330  15.3816470
  67.1041280 129.1859440  16.8852120  62.0447500 140.6868250  13.5292220
  62.1459480 140.4832240  12.5994200  61.1449240 140.4326530  13.7340000
  59.5673390 131.2448610  17.5116120  58.8589540 131.7134950  17.9529730
  59.8517870 130.5870620  18.1461310  61.1929320 132.6645310  25.5108650
  61.6914570 133.1391130  26.1760500  61.3352270 131.7408830  25.7178680
  63.5988820 127.9699270  18.9511910  63.4756600 127.9885400  18.0021420
  64.5473380 128.0178210  19.0710310  60.6865610 143.2054570  18.2239890
  60.9407110 143.1675960  17.3019260  59.7378090 143.0787900  18.2168140
  57.7708410 129.5533690  14.8866830  58.6198940 129.9903840  14.8207020
  57.4039680 129.8653950  15.7138890  68.3996180 128.8813270  26.3537040
  67.8969780 129.6218670  26.6930850  69.2152840 129.2697270  26.0373830
  66.6918190 134.1246450  19.7998400  65.7508330 134.1396680  19.9746090
  67.0062260 133.3382410  20.2458700  56.6699830 135.8066050  13.3602360
  57.4363100 135.6947410  13.9227790  56.7474520 135.1104020  12.7079130
  55.3646590 133.2391120  14.0435250  55.4450180 132.2918630  14.1552650
  56.2566340 133.5698000  14.1495910  68.6943770 141.2955300  21.4752660
  68.8191190 142.1186470  21.9476470  69.5609330 141.0846030  21.1276810
  56.1661300 143.3886510  21.1469790  56.9023780 142.8401970  21.4178360
  56.5502220 144.2542520  21.0075780  53.0506780 139.4560080  17.0211300
  52.1246560 139.6981220  17.0116710  53.5163210 140.2834340  16.8996050
  55.1719580 142.5732580  30.3355370  55.9732310 142.8944630  30.7490770
  54.6571400 142.2128160  31.0575280  59.2763610 142.5616820  12.9695360
  60.0692220 142.8505650  12.5177150  58.7567960 142.1308990  12.2907840
  64.0084210 138.6812450  30.2830780  63.4022370 138.7044050  29.5426530
  63.7038320 137.9495490  30.8198030  65.4384580 142.4092740  28.8940190
  66.3906330 142.3250760  28.8440430  65.2912800 143.0734450  29.5673980
  68.3293780 141.7886950  14.3932100  68.0435290 141.3752090  13.5786280
  68.1313330 142.7174660  14.2732620  52.8917390 135.0606040  29.2791420
  53.3956410 134.4813320  29.8507650  52.1524810 135.3446270  29.8167790
  59.7941010 137.7820230  12.8337710  59.6891650 137.1672580  13.5599090
  59.6265230 137.2586120  12.0500720  59.9455330 136.4677030  28.8126940
  59.1801000 137.0362030  28.7281610  60.1271290 136.1753240  27.9195170
  63.0343740 136.8440260  13.4379700  62.4853840 137.2909560  14.0822440
  63.6563000 136.3389510  13.9617370  67.0878680 138.1982360  29.3701960
  67.8288150 138.5358120  28.8669420  66.3251360 138.3674420  28.8171730
  54.9240470 133.2035630  30.1741490  54.9645810 132.9049500  31.0826720
  55.7785970 133.6043240  30.0149010  58.7018860 135.8031180  15.3345000
  59.1235280 135.6371050  16.1776390  58.8269700 134.9931410  14.8400140
  56.8646280 131.7827730  28.1415980  56.3342740 131.2918680  27.5139320
  57.5334350 132.2111930  27.6073910  61.2146500 134.8268790  12.5822100
  61.7352160 134.1117810  12.2163250  61.8614900 135.4654660  12.8822610
  65.7624340 136.2497190  27.9057170  66.1765360 136.4042270  28.7547590
  64.8275340 136.3752410  28.0682950  66.2346510 133.5893350  29.9096320
  66.8167280 132.8345670  29.8216800  66.4108280 134.1200790  29.1327800
  57.3518580 128.7490100  28.2213270  57.2575450 128.1310850  27.4964140
  56.7715970 129.4756390  27.9943180  60.1180020 127.3063340  25.2540660
  59.6697320 127.3287600  24.4086210  59.4845220 126.9082360  25.8510960
  60.5239570 136.2017670  25.8753100  60.9427680 137.0450400  25.7029340
  59.6048200 136.3389710  25.6459880  62.8603470 133.9333850  27.2590940
  62.9799680 133.3374990  27.9985780  63.7197470 133.9703540  26.8392240
  65.1991370 134.4871040  25.8353450  64.6726590 135.0113660  25.2318590
  65.5422710 135.1198430  26.4663180  57.5977760 131.8764410  12.2803160
  57.3966820 131.0131770  12.6416500  57.4269810 131.7897770  11.3424760
  58.3746990 142.5070680  26.9910830  57.8368080 143.2316740  26.6719530
  58.6280950 142.0301020  26.2008170  59.6272240 130.4755200  28.5166760
  60.2171930 130.1671050  29.2044580  58.8092480 130.0034950  28.6726660
  64.4465670 130.0921010  28.7499780  63.7581190 129.4302550  28.6849770
  65.1671690 129.6459280  29.1948240  65.0766070 126.6872640  14.8090040
  65.3568360 125.8440540  15.1649460  64.3031800 126.9195750  15.3228790
  56.3960560 128.9765030  12.2681040  56.6986460 128.9832460  11.3600190
  57.1355150 128.6262890  12.7648700  61.2309200 143.7421890  27.2497480
  61.1567900 144.6457030  27.5569850  60.3288040 143.4233790  27.2219550
  59.6145490 127.9199650  13.2537240  59.2667490 127.2423640  12.6739690
  59.8158260 127.4589160  14.0680630  61.7794530 142.9080400  14.8723840
  62.6745320 143.2465370  14.8942600  61.8112160 142.1859810  14.2448120
  55.4190690 138.2807450  13.1010840  55.8565560 138.8237120  13.7568420
  55.9038420 137.4554400  13.1107180  52.6336490 141.0696480  20.5531100
  52.9639500 140.2017540  20.3209740  53.0627490 141.2755000  21.3836060
  57.2298410 139.4005490  18.2133070  56.9293950 139.2770460  19.1136980
  57.1235900 138.5414080  17.8048800  53.1226700 141.9367070  23.2912730
  52.6857690 142.1167870  24.1236880  53.6904380 142.6941690  23.1494450
  68.7588880 141.4384070  27.5790040  68.1590870 141.4976630  26.8353960
  68.8882780 140.4989050  27.7086890  69.9990330 139.1801890  12.9159750
  69.1683290 139.2478540  13.3866980  70.1762160 140.0706010  12.6126610
  69.4546790 135.9249370  15.4193950  70.2165700 136.4946020  15.5253640
  69.4701160 135.3576570  16.1902260  52.9551130 134.4487300  19.6501610
  52.2999970 134.1798940  19.0061310  53.7929080 134.3391780  19.2003590
  70.4606760 136.7799470  20.2635880  70.8315590 135.9966790  19.8571850
  71.1008690 137.4688570  20.0853180  67.4440520 138.1636050  25.6766200
  66.6300360 138.5933210  25.9391990  67.8514720 138.7754460  25.0635250
  69.5065960 136.2183740  12.5766470  69.7814800 137.1262620  12.4485690
  69.3176700 136.1546270  13.5128460  65.9041570 129.2428590  13.8720100
  66.3226450 129.0559570  13.0316760  65.5977630 128.3907640  14.1823030
  69.4031300 134.1552730  17.5695900  69.0274900 133.3880660  17.1377190
  68.6734420 134.5375430  18.0570830  53.9927060 134.8339870  24.1904950
  54.3600100 134.7467270  25.0700970  53.4237880 134.0706420  24.0911810
  68.7930920 133.3024250  27.2035420  68.5617010 133.0737000  26.3033370
  69.0535470 134.2223800  27.1580310  53.5443060 131.7448960  28.0963370
  52.6499110 131.7115720  28.4357080  54.0840610 131.9435750  28.8614620
  67.2318990 128.5280680  29.9815120  68.1089170 128.5364080  30.3649120
  67.2439830 127.7911520  29.3707470  52.1689210 131.6586230  15.5926940
  51.2653290 131.9216430  15.4178600  52.6529830 131.9297400  14.8126900
  68.6782260 132.3810220  20.8703140  69.2019740 131.8872870  20.2393310
  69.2641680 132.5160580  21.6150710  68.8571980 132.4650090  24.3922690
  67.9074690 132.4313630  24.5067680  69.0384990 133.3750200  24.1572460
  54.7116420 130.7151770  13.5021320  55.4208120 130.2934990  13.0168600
  53.9956360 130.7827000  12.8704670  54.3590580 126.7691100  12.5423970
  55.0818710 127.3100040  12.8605190  54.6315100 126.4954520  11.6665510
  68.1682230 131.6383570  16.8095550  68.6641350 131.4054440  17.5944430
  67.9698300 130.7995410  16.3933190  54.0482770 126.0197290  22.4446590
  54.6958960 125.4694670  22.0041750  54.4684610 126.2740440  23.2662400
  69.5969390 130.2744520  19.3433230  69.4868670 130.1200560  20.2815500
  70.3576980 129.7465460  19.1008640  67.9435110 126.2138650  25.8016230
  68.5807330 126.8272790  26.1675420  68.0910000 126.2499310  24.8565460
  70.4859660 128.1052440  12.5839370  71.4108970 127.9733620  12.3757660
  70.4635450 128.1845260  13.5375820  70.5598150 128.8763100  15.2096080
  69.7649650 128.8108220  15.7388990  70.7641430 129.8113740  15.1981430
  67.5016570 142.9154650  19.2034470  68.0975640 142.5939220  18.5268890
  67.7594720 142.4426470  19.9947740  53.8014770 126.1752960  25.1871910
  53.4529590 126.6316780  25.9530090  53.4702470 125.2810090  25.2694340
  55.4079140 139.3472560  29.3525100  55.3648770 138.9765470  30.2339560
  55.5390150 140.2850130  29.4926920  59.1085170 140.9032150  24.9534820
  58.8676530 141.1706710  24.0665340  60.0487810 141.0737880  25.0085680
  61.3139590 127.3664840  28.7091330  61.2528480 127.9586670  29.4586740
  62.2539970 127.2590800  28.5641590  63.9514150 127.0234900  28.3483620
  64.5654560 127.3414190  27.6864700  64.4963710 126.5383490  28.9679480
  70.3689330 142.9226530  25.7545460  69.8747610 143.3195400  25.0372590
  69.7602620 142.2975740  26.1482740  54.4735410 125.7029160  28.4622680
  55.0218400 125.5217210  27.6988790  54.5390720 124.9123270  28.9978990
  55.2467170 142.2934810  26.4722880  54.6527490 142.1619510  27.2112920
  55.2391010 141.4572950  26.0064980  64.6922190 125.5867040  24.6752910
  63.8182030 125.9202150  24.4725840  64.5832940 125.1140220  25.5004780
  65.5994170 127.7937910  26.0594630  65.2707530 126.9789670  25.6796360
  66.5476470 127.7507720  25.9360320  68.0528780 143.5649950  23.0332200
  67.5931750 144.3165760  22.6590220  67.4241240 142.8456420  22.9747000
  54.8779400 139.6593190  25.4230920  54.1513460 139.0398480  25.3556870
  54.9388550 140.0533800  24.5529000  58.4824500 141.8738190  22.2080330
  58.9989520 141.2625550  21.6828590  59.1321880 142.3766970  22.6991340
  61.2220000 142.7646680  23.0349310  61.5097810 142.5100980  22.1582320
  61.7343220 142.2124040  23.6254880  62.4397010 126.5036880  23.6145820
  61.6568800 126.9782380  23.8942580  62.1459940 125.5991710  23.5059000
  66.9918080 127.2059980  21.6594910  67.4326170 127.1505080  20.8116510
  66.7225670 128.1217990  21.7305090  68.8556650 126.8375220  19.6703730
  68.7945050 125.8936440  19.5234750  69.6348680 126.9455310  20.2157190
  53.1609400 142.9767580  18.6327680  52.9931440 142.3438260  19.3309570
  52.2943910 143.1826980  18.2821870  53.7837420 126.8084360  16.1359540
  54.5416780 126.9213240  15.5623570  53.3214590 127.6453560  16.0902970
  60.3251230 128.9223630  19.1261850  59.5125740 128.5480520  18.7857730
  60.8292870 128.1668710  19.4283040  64.8276210 125.5866080  20.3644920
  65.4305580 126.1586290  20.8393440  64.0869200 126.1505520  20.1418820
  67.9710810 125.9887640  15.6385200  68.1661440 126.8871090  15.9052630
  67.1840680 125.7574720  16.1318150  54.7672100 141.6700810  16.0777820
  54.2419720 142.0508840  15.3739780  54.6916680 142.2951580  16.7987530
  56.1562570 127.3348410  14.6761510  56.6855330 126.5478210  14.5469460
  56.7890890 128.0139600  14.9097040  58.3500410 127.0723550  17.7306900
  57.7203150 126.3710860  17.8977030  57.8105550 127.8327680  17.5140060
  61.2892360 143.6862780  30.4017510  62.2159670 143.4507050  30.4453470
  61.2742790 144.5134780  29.9203540  69.5237420 143.2288350  17.3991760
  69.6989610 142.5426090  16.7552680  68.8258990 143.7535400  17.0068430
  58.4755970 126.3507530  30.1659390  58.1940240 126.8541130  29.4020210
  58.8575670 125.5529280  29.8001520  57.3665070 143.6183190  14.9527070
  58.0983890 143.3342470  14.4050960  57.6258740 143.3796470  15.8426450
  56.5279860 139.7347920  14.9573400  55.8988740 140.2033020  15.5059230
  56.6427690 138.8897140  15.3919590  65.0771430 125.7661110  30.7439860
  64.9636880 126.0855720  31.6391380  65.8941170 126.1673620  30.4477140
  67.8569920 142.9132640  30.2258550  68.6495240 142.4181870  30.0184510
  68.1503070 143.5922780  30.8334160  62.1147620 135.5632600   2.9883870
  61.3389720 135.0833040   3.2782440  62.7660550 134.8838250   2.8140030
  56.1313450 135.8752410   3.8659630  55.2998330 135.6201120   4.2656140
  56.7394430 135.9463180   4.6017550  66.1355050 139.9692790   1.7683000
  65.6736580 139.1980030   2.0970170  66.9480600 139.9958860   2.2735450
  56.1114710 139.9092500   4.0617650  56.4142750 139.0190240   3.8827870
  56.8558300 140.4662720   3.8339900  52.5038410 133.4359950   3.5341720
  53.0754520 132.6682150   3.5345360  52.5039950 133.7348710   2.6248330
  61.5556610 138.2389790   2.9954030  61.4864890 137.2979730   2.8343160
  62.3176470 138.3291200   3.5676600  53.7463280 128.8444310   5.3210650
  53.5666120 127.9470060   5.6013410  53.3443360 129.3916180   5.9957600
  62.5861780 131.0460170   3.2222960  62.9626600 130.1732050   3.1096630
  62.4881290 131.3818870   2.3313400  54.3649950 131.3404810   3.9292990
  55.0460060 131.6043180   4.5480390  54.0498000 130.5005680   4.2631000
  58.5574520 132.3872170   3.0165580  59.0652740 132.8853140   3.6570600
  59.0887760 131.6107370   2.8404940  70.6585450 130.5577360   6.7194930
  69.9537620 130.9459070   6.2010040  70.9243370 131.2527650   7.3215860
  56.8410620 127.0270730   7.2829000  56.8429060 127.5443120   6.4774900
  56.0114930 126.5500910   7.2598930  58.0913470 136.6665910   5.4602500
  57.7582850 137.2934830   6.1023570  58.2680150 137.1927790   4.6804170
  66.6047380 130.4810990   2.9278840  65.9002950 130.7695880   3.5081950
  66.9659540 131.2911100   2.5678400  56.5225950 128.7380690   5.2899450
  56.8642760 129.5822740   4.9953320  55.5841760 128.8864430   5.4064790
  57.3032570 138.6346710   7.2751680  57.9206570 139.3097790   6.9936130
  56.4425690 139.0434690   7.1839180  68.2210160 140.0986120   5.1906320
  67.5373680 140.7685230   5.1822990  68.7604450 140.2966770   4.4251180
  69.6734300 129.9265780   3.3188050  68.7259210 129.9604760   3.4503480
  69.9984290 130.7404730   3.7037410  65.7568900 141.9430250   3.9051500
  65.7696060 141.5392540   3.0373760  65.2044120 142.7177540   3.8012930
  65.1554340 136.8460090   5.2334110  65.5723130 136.6320200   4.3987570
  65.8794160 137.1032880   5.8042730  69.1016440 135.2447310   5.3250350
  68.2735070 135.3140400   4.8500480  69.6966920 135.8301620   4.8566180
  66.0658450 132.0316630   6.2705220  65.6529630 132.8570340   6.5245210
  65.3334400 131.4461670   6.0781580  58.6672940 138.5044090   3.2963100
  58.3701230 137.8989560   2.6170880  59.6172760 138.5421400   3.1852460
  56.9119860 131.5919740   4.9122930  57.4634450 131.7015080   4.1376180
  57.4263370 131.9657340   5.6278160  66.7558550 142.0775960   6.9586200
  66.2789110 142.8848150   6.7658810  66.0720340 141.4254290   7.1112410
  57.7591370 138.2425780   9.9470900  56.8619900 138.4665750  10.1944300
  57.7844240 138.3660720   8.9982300  56.5862590 135.1139100   8.5228270
  56.4470360 135.9861900   8.8915670  55.7043950 134.7711910   8.3776210
  58.3842940 141.0560800  10.7313420  58.3558370 141.4603750   9.8641850
  58.2207910 140.1271160  10.5685020  70.3357760 141.8387900  12.0277590
  70.8117480 142.3170790  12.7066670  70.9564920 141.7705390  11.3023090
  52.5381240 136.8836650   4.4399180  52.6161660 137.0185420   3.4954900
  53.1522920 136.1752540   4.6327300  69.7391010 139.0300750   9.1877600
  69.8654070 138.7912630   8.2694780  69.7812390 138.1985290   9.6599680
  63.6007750 142.7328750   7.7572410  64.1152420 142.6436760   8.5594840
  62.7576830 143.0788450   8.0500320  69.5915020 131.0833210  10.1527340
  68.9759290 131.5912880   9.6242800  69.2711440 130.1831540  10.0953280
  52.5940760 137.9250820   6.9793640  52.7571800 137.4556180   6.1613010
  53.0593210 137.4174380   7.6442480  57.3659530 127.0556580   2.0154210
  56.9227680 127.8366120   1.6838730  57.9244520 127.3786470   2.7225150
  61.6529340 129.9225100   7.6189530  61.1908710 130.1308120   8.4309470
  61.2507450 129.1084450   7.3160200  66.6533850 131.1434050   8.7486190
  65.8027440 130.8439800   9.0695260  66.4935640 131.3876060   7.8370010
  63.7483560 132.6435800  10.8484980  64.0736970 131.8099550  10.5087210
  64.5363890 133.1664320  10.9963310  59.4035430 127.6003910   3.8743810
  59.7007760 128.5066740   3.7935830  59.9520990 127.1122690   3.2603380
  59.5972960 133.0775730  10.4095730  59.5016560 132.1370460  10.2596130
  60.4404940 133.2990800  10.0143800  54.7283500 129.4889400   8.5629510
  54.3346890 130.3364610   8.7702290  54.0401900 128.8515770   8.7538150
  61.3028550 129.5724370  11.6326250  60.6126870 129.3796570  12.2672340
  62.0460850 129.8559010  12.1650550  52.0300550 127.4117860   2.5959590
  51.7413600 127.9820720   3.3084570  52.7746310 126.9322310   2.9590820
  63.5791520 133.4122810   4.4680170  62.8472640 133.9209620   4.8170270
  63.1815860 132.5952790   4.1668950  60.0168910 130.0877010   2.8732660
  60.0204970 129.6466960   2.0237200  60.9120030 130.4094340   2.9804480
  55.8671290 129.9703500   1.8326870  55.5271340 130.4478730   2.5893920
  55.1048610 129.5168620   1.4727970  64.0417430 128.8656490   3.8803110
  64.0590170 129.3165140   4.7244960  63.7933010 127.9662130   4.0936550
  67.4688180 126.2788670   9.7189490  67.7933950 125.5478330  10.2447470
  67.5044690 125.9602310   8.8170480  54.1679740 137.3002250   9.1389450
  53.7834530 136.6595920   9.7372410  54.4791930 138.0038370   9.7084180
  60.3176880 134.1478790   4.6198070  60.6847010 133.6737360   5.3659410
  60.1281940 135.0220360   4.9606410  58.1076250 133.1887430   6.9382280
  57.8033320 134.0679410   7.1632640  59.0622710 133.2487220   6.9739720
  67.3946020 136.3913780   3.3275520  68.1145140 136.8869070   2.9371630
  67.1927840 135.7131670   2.6829390  62.7764820 136.4622840   9.2144520
  62.7102130 135.5418510   8.9602110  62.1469960 136.5598280   9.9289160
  54.1639980 134.0290170   8.0853640  53.8054920 134.6944020   8.6726980
  53.8694540 133.1973720   8.4566260  57.3653100 134.4874410  10.9693190
  57.0653240 134.6331590  10.0721010  58.1364340 133.9279700  10.8766580
  62.7081550 139.2843410   8.9648320  62.7226090 138.3524370   8.7467230
  62.0006650 139.3703170   9.6038090  68.9192760 135.9250750   8.3116900
  68.1940950 136.5179530   8.1146290  69.4468220 135.9174290   7.5130270
  62.1415450 140.9260980   6.0588820  62.7857670 141.1320360   6.7362240
  62.5044890 140.1649380   5.6059670  63.4147530 138.9293330   4.7766270
  64.0569760 138.2286490   4.8898440  63.9396880 139.7091770   4.5963160
  65.1885150 139.7288230   7.9802330  65.5241390 140.3154920   8.6580250
  64.2685490 139.5980940   8.2100120  52.7388550 127.5183410   8.7625740
  52.0247070 127.7180330   9.3678350  53.1583590 126.7422980   9.1340540
  53.0261140 141.5063670   9.7492270  53.1352260 140.5658410   9.6087660
  52.3741700 141.7718420   9.1006000  61.0173730 139.7779560  11.1490390
  60.6970600 139.0588800  11.6936080  60.3432090 140.4534630  11.2226450
  64.2327330 130.0105720   6.5127190  64.6008150 129.1900930   6.8406760
  63.3725530 130.0707610   6.9282840  61.1929320 132.6645310   6.7365160
  61.6914570 133.1391130   7.4017010  61.3352270 131.7408830   6.9435190
  68.3996180 128.8813270   7.5793550  67.8969780 129.6218670   7.9187360
  69.2152840 129.2697270   7.2630340  68.6943770 141.2955300   2.7009170
  68.8191190 142.1186470   3.1732980  69.5609330 141.0846030   2.3533320
  56.1661300 143.3886510   2.3726300  56.9023780 142.8401970   2.6434870
  56.5502220 144.2542520   2.2332290  55.1719580 142.5732580  11.5611880
  55.9732310 142.8944630  11.9747280  54.6571400 142.2128160  12.2831790
  64.0084210 138.6812450  11.5087290  63.4022370 138.7044050  10.7683040
  63.7038320 137.9495490  12.0454540  65.4384580 142.4092740  10.1196700
  66.3906330 142.3250760  10.0696940  65.2912800 143.0734450  10.7930490
  52.8917390 135.0606040  10.5047930  53.3956410 134.4813320  11.0764160
  52.1524810 135.3446270  11.0424300  59.9455330 136.4677030  10.0383450
  59.1801000 137.0362030   9.9538120  60.1271290 136.1753240   9.1451680
  67.0878680 138.1982360  10.5958470  67.8288150 138.5358120  10.0925930
  66.3251360 138.3674420  10.0428240  54.9240470 133.2035630  11.3998000
  54.9645810 132.9049500  12.3083230  55.7785970 133.6043240  11.2405520
  56.8646280 131.7827730   9.3672490  56.3342740 131.2918680   8.7395830
  57.5334350 132.2111930   8.8330420  65.7624340 136.2497190   9.1313680
  66.1765360 136.4042270   9.9804100  64.8275340 136.3752410   9.2939460
  66.2346510 133.5893350  11.1352830  66.8167280 132.8345670  11.0473310
  66.4108280 134.1200790  10.3584310  57.3518580 128.7490100   9.4469780
  57.2575450 128.1310850   8.7220650  56.7715970 129.4756390   9.2199690
  60.1180020 127.3063340   6.4797170  59.6697320 127.3287600   5.6342720
  59.4845220 126.9082360   7.0767470  60.5239570 136.2017670   7.1009610
  60.9427680 137.0450400   6.9285850  59.6048200 136.3389710   6.8716390
  62.8603470 133.9333850   8.4847450  62.9799680 133.3374990   9.2242290
  63.7197470 133.9703540   8.0648750  65.1991370 134.4871040   7.0609960
  64.6726590 135.0113660   6.4575100  65.5422710 135.1198430   7.6919690
  58.3746990 142.5070680   8.2167340  57.8368080 143.2316740   7.8976040
  58.6280950 142.0301020   7.4264680  59.6272240 130.4755200   9.7423270
  60.2171930 130.1671050  10.4301090  58.8092480 130.0034950   9.8983170
  64.4465670 130.0921010   9.9756290  63.7581190 129.4302550   9.9106280
  65.1671690 129.6459280  10.4204750  61.2309200 143.7421890   8.4753990
  61.1567900 144.6457030   8.7826360  60.3288040 143.4233790   8.4476060
  52.6336490 141.0696480   1.7787610  52.9639500 140.2017540   1.5466250
  53.0627490 141.2755000   2.6092570  53.1226700 141.9367070   4.5169240
  52.6857690 142.1167870   5.3493390  53.6904380 142.6941690   4.3750960
  68.7588880 141.4384070   8.8046550  68.1590870 141.4976630   8.0610470
  68.8882780 140.4989050   8.9343400  67.4440520 138.1636050   6.9022710
  66.6300360 138.5933210   7.1648500  67.8514720 138.7754460   6.2891760
  53.9927060 134.8339870   5.4161460  54.3600100 134.7467270   6.2957480
  53.4237880 134.0706420   5.3168320  68.7930920 133.3024250   8.4291930
  68.5617010 133.0737000   7.5289880  69.0535470 134.2223800   8.3836820
  53.5443060 131.7448960   9.3219880  52.6499110 131.7115720   9.6613590
  54.0840610 131.9435750  10.0871130  67.2318990 128.5280680  11.2071630
  68.1089170 128.5364080  11.5905630  67.2439830 127.7911520  10.5963980
  68.6782260 132.3810220   2.0959650  69.2019740 131.8872870   1.4649820
  69.2641680 132.5160580   2.8407220  68.8571980 132.4650090   5.6179200
  67.9074690 132.4313630   5.7324190  69.0384990 133.3750200   5.3828970
  54.0482770 126.0197290   3.6703100  54.6958960 125.4694670   3.2298260
  54.4684610 126.2740440   4.4918910  67.9435110 126.2138650   7.0272740
  68.5807330 126.8272790   7.3931930  68.0910000 126.2499310   6.0821970
  53.8014770 126.1752960   6.4128420  53.4529590 126.6316780   7.1786600
  53.4702470 125.2810090   6.4950850  55.4079140 139.3472560  10.5781610
  55.3648770 138.9765470  11.4596070  55.5390150 140.2850130  10.7183430
  59.1085170 140.9032150   6.1791330  58.8676530 141.1706710   5.2921850
  60.0487810 141.0737880   6.2342190  61.3139590 127.3664840   9.9347840
  61.2528480 127.9586670  10.6843250  62.2539970 127.2590800   9.7898100
  63.9514150 127.0234900   9.5740130  64.5654560 127.3414190   8.9121210
  64.4963710 126.5383490  10.1935990  70.3689330 142.9226530   6.9801970
  69.8747610 143.3195400   6.2629100  69.7602620 142.2975740   7.3739250
  54.4735410 125.7029160   9.6879190  55.0218400 125.5217210   8.9245300
  54.5390720 124.9123270  10.2235500  55.2467170 142.2934810   7.6979390
  54.6527490 142.1619510   8.4369430  55.2391010 141.4572950   7.2321490
  64.6922190 125.5867040   5.9009420  63.8182030 125.9202150   5.6982350
  64.5832940 125.1140220   6.7261290  65.5994170 127.7937910   7.2851140
  65.2707530 126.9789670   6.9052870  66.5476470 127.7507720   7.1616830
  68.0528780 143.5649950   4.2588710  67.5931750 144.3165760   3.8846730
  67.4241240 142.8456420   4.2003510  54.8779400 139.6593190   6.6487430
  54.1513460 139.0398480   6.5813380  54.9388550 140.0533800   5.7785510
  58.4824500 141.8738190   3.4336840  58.9989520 141.2625550   2.9085100
  59.1321880 142.3766970   3.9247850  61.2220000 142.7646680   4.2605820
  61.5097810 142.5100980   3.3838830  61.7343220 142.2124040   4.8511390
  62.4397010 126.5036880   4.8402330  61.6568800 126.9782380   5.1199090
  62.1459940 125.5991710   4.7315510  66.9918080 127.2059980   2.8851420
  67.4326170 127.1505080   2.0373020  66.7225670 128.1217990   2.9561600
  61.2892360 143.6862780  11.6274020  62.2159670 143.4507050  11.6709980
  61.2742790 144.5134780  11.1460050  58.4755970 126.3507530  11.3915900
  58.1940240 126.8541130  10.6276720  58.8575670 125.5529280  11.0258030
  65.0771430 125.7661110  11.9696370  64.9636880 126.0855720  12.8647890
  65.8941170 126.1673620  11.6733650  67.8569920 142.9132640  11.4515060
  68.6495240 142.4181870  11.2441020  68.1503070 143.5922780  12.0590670
  63.9829580 115.0110090 282.7226950  63.9023630 114.0964700 282.4518660
  63.5694000 115.5077160 282.0166660  62.1147620 116.7889110 284.6036220
  61.3389720 116.3089550 284.8934790  62.7660550 116.1094760 284.4292380
  66.1355050 121.1949300 283.3835350  65.6736580 120.4236540 283.7122520
  66.9480600 121.2215370 283.8887800  54.5405400 112.0610810 279.2654370
  53.6522100 112.4026780 279.1634250  54.8246590 111.8611130 278.3735200
  52.5038410 114.6616460 285.1494070  53.0754520 113.8938660 285.1497710
  52.5039950 114.9605220 284.2400680  62.3618360 123.4807310 283.0039340
  61.7429800 123.9364810 282.4333780  63.2170140 123.6358770 282.6029040
  61.5556610 119.4646300 284.6106380  61.4864890 118.5236240 284.4495510
  62.3176470 119.5547710 285.1828950  62.5861780 112.2716680 284.8375310
  62.9626600 111.3988560 284.7248980  62.4881290 112.6075380 283.9465750
  56.7166790 110.6442310 280.2992750  56.8233540 111.5446040 280.6061510
  55.8059150 110.5960280 280.0087400  66.3685900 109.7667120 281.7703650
  67.1895520 109.2763690 281.8129130  66.4019980 110.3564780 282.5235490
  58.5574520 113.6128680 284.6317930  59.0652740 114.1109650 285.2722950
  59.0887760 112.8363880 284.4557290  63.2281710 118.3646550 280.3971250
  62.6098980 118.8296000 279.8333970  63.7404960 119.0574030 280.8140760
  66.6047380 111.7067500 284.5431190  65.9002950 111.9952390 285.1234300
  66.9659540 112.5167610 284.1830750  52.5964910 119.0503080 277.7710880
  52.2192890 119.5390180 277.0395780  52.8537980 119.7228360 278.4017410
  69.6734300 111.1522290 284.9340400  68.7259210 111.1861270 285.0655830
  69.9984290 111.9661240 285.3189760  60.2053840 107.4519470 283.2296390
  60.5128820 106.8966360 282.5131890  59.2754540 107.5863930 283.0469380
  65.7568900 123.1686760 285.5203850  65.7696060 122.7649050 284.6526110
  65.2044120 123.9434050 285.4165280  67.0514320 119.8902980 280.6094020
  66.9410650 118.9477310 280.7343440  67.0482570 120.2518620 281.4956780
  62.5934600 115.5168300 279.9656510  61.6663880 115.4505680 280.1944980
  62.7459420 116.4548430 279.8511750  62.5803680 111.7885300 276.9623670
  61.6407350 111.9499260 277.0476130  62.8986940 112.5070980 276.4159660
  66.6231890 117.0788600 280.4691760  66.0044310 116.7408150 279.8218060
  66.6056340 116.4348360 281.1770950  58.1991240 116.0433040 282.7476240
  57.7948240 115.3310290 282.2522140  58.2854360 115.6986280 283.6364280
  58.6672940 119.7300600 284.9115450  58.3701230 119.1246070 284.2323230
  59.6172760 119.7677910 284.8004810  64.7996590 116.3175410 277.4764510
  65.2389870 115.4797840 277.3302330  65.5125010 116.9504810 277.5628650
  62.9091970 121.2571480 281.4445750  63.3487880 121.9995810 281.0301140
  62.8478860 121.4998050 282.3684710  68.3813730 107.5718220 275.7905550
  68.0686390 107.6645050 276.6904620  69.1426200 108.1499250 275.7402980
  54.8995870 114.9378020 280.2482890  54.7793470 115.6640110 279.6364160
  54.5896760 114.1680930 279.7710800  53.7828870 119.8093350 282.4657710
  53.3756950 119.9507940 281.6111310  54.6741880 119.5253510 282.2628920
  65.5762150 124.2440600 278.8008760  65.4163290 123.9543540 279.6990590
  65.4108860 123.4680730 278.2653990  58.0550530 124.0239130 280.5780380
  57.8793010 123.1074670 280.3648180  57.2006270 124.3826420 280.8178180
  65.2788280 121.7528160 277.3606760  64.5853440 121.7505450 276.7009040
  66.0211140 121.3287480 276.9300930  64.8438210 123.3790870 281.4355250
  65.2995160 122.5980250 281.7493870  65.1830730 124.0897690 281.9796430
  57.3659530 108.2813090 283.6306560  56.9227680 109.0622630 283.2991080
  57.9244520 108.6042980 284.3377500  60.4818350 107.9023790 278.5112390
  59.8572530 107.8983660 279.2365700  60.3948470 107.0354750 278.1148360
  59.4035430 108.8260420 285.4896160  59.7007760 109.7323250 285.4088180
  59.9520990 108.3379200 284.8755730  57.1573750 113.4046660 281.3587810
  56.9314670 113.1883830 282.2634430  56.3766280 113.8375120 281.0133780
  64.3871510 113.4110030 279.9578460  63.7880400 114.1345830 279.7742080
  64.9351120 113.3486810 279.1754910  62.9936380 112.0473570 281.9881740
  63.3865950 112.3645770 281.1750430  63.3553230 111.1685450 282.1026260
  52.0300550 108.6374370 284.2111940  51.7413600 109.2077230 284.9236920
  52.7746310 108.1578820 284.5743170  52.2170780 112.5794490 275.4214660
  52.1345450 113.5225250 275.5629650  51.8653840 112.4369400 274.5427010
  60.0168910 111.3133520 284.4885010  60.0204970 110.8723470 283.6389550
  60.9120030 111.6350850 284.5956830  55.8671290 111.1960010 283.4479220
  55.5271340 111.6735240 284.2046270  55.1048610 110.7425130 283.0880320
  60.0789060 112.3145600 277.4791770  60.2001880 112.2732080 278.4277590
  59.6937570 113.1769750 277.3238500  59.0910560 114.6246740 276.8775070
  58.5227460 114.1764990 276.2510980  59.7999560 114.9839520 276.3440220
  53.1817370 110.1178990 282.3643890  52.8964290 109.7534660 283.2022510
  53.1196230 109.3859450 281.7507030  56.6358040 118.6204930 279.1501480
  55.8620300 118.0802550 278.9900200  57.3652670 118.1011540 278.8119240
  67.3946020 117.6170290 284.9427870  68.1145140 118.1125580 284.5523980
  67.1927840 116.9388180 284.2981740  62.8555960 109.0108250 279.0857260
  62.0420570 108.5121420 279.0102570  62.6617910 109.8506500 278.6693610
  65.5704350 113.3827900 277.3819420  66.4583970 113.6945130 277.2070760
  65.5409440 112.5100150 276.9900000  56.6795440 118.2885310 282.7880290
  57.1974110 117.4853570 282.7337180  56.2279460 118.2264450 283.6297120
  61.5664940 119.5551590 278.0607590  61.9080640 120.2993820 277.5650910
  60.7377650 119.8682710 278.4232420  67.8418620 114.6939740 276.8499280
  67.7582340 115.1253960 275.9995720  68.5612810 115.1538090 277.2826100
  68.8705870 121.5482000 279.5781410  68.2282030 120.8937620 279.8525130
  68.4836530 121.9537090 278.8022080  64.4492350 118.8767430 283.4253100
  64.8016170 118.2795560 282.7654470  63.5654680 118.5511660 283.5961350
  60.5355630 119.6365120 280.8323510  61.2226760 120.1834330 281.2131100
  59.7488050 120.1805850 280.8673120  52.6748030 115.2537940 276.3240590
  53.5442880 115.5362740 276.6076510  52.1838350 116.0673810 276.2089400
  59.8382840 116.6411150 280.4448870  60.2945620 117.4516400 280.6709060
  59.4871050 116.3234290 281.2767360  55.7394620 106.9848800 280.9171390
  55.6109250 106.9766700 281.8656310  54.9156640 107.3231890 280.5662400
  67.2603250 120.4398460 276.1157760  67.0340830 119.7228900 276.7082400
  66.8699450 120.1910900 275.2779510  53.0419280 124.4665320 276.8902220
  53.4016920 125.0654660 276.2359490  52.9011620 125.0125210 277.6637250
  66.8419500 118.3570400 277.7771920  66.5541200 118.8183090 278.5649800
  67.6371670 117.8968170 278.0456140  59.0587900 121.8496520 277.7075890
  59.0498000 122.5826210 277.0920400  58.1386260 121.6028100 277.8002850
  54.6594540 117.0711410 278.4522650  54.0522490 117.8110310 278.4617950
  55.1343890 117.1610770 277.6260850  67.5989360 110.1919170 278.9367100
  66.9702520 110.2964840 278.2225330  67.1041280 110.4115950 279.7260980
  62.0447500 121.9124760 276.3701080  62.1459480 121.7088750 275.4403060
  61.1449240 121.6583040 276.5748860  59.5673390 112.4705120 280.3524980
  58.8589540 112.9391460 280.7938590  59.8517870 111.8127130 280.9870170
  63.5988820 109.1955780 281.7920770  63.4756600 109.2141910 280.8430280
  64.5473380 109.2434720 281.9119170  60.6865610 124.4311080 281.0648750
  60.9407110 124.3932470 280.1428120  59.7378090 124.3044410 281.0577000
  57.7708410 110.7790200 277.7275690  58.6198940 111.2160350 277.6615880
  57.4039680 111.0910460 278.5547750  66.6918190 115.3502960 282.6407260
  65.7508330 115.3653190 282.8154950  67.0062260 114.5638920 283.0867560
  56.6699830 117.0322560 276.2011220  57.4363100 116.9203920 276.7636650
  56.7474520 116.3360530 275.5487990  55.3646590 114.4647630 276.8844110
  55.4450180 113.5175140 276.9961510  56.2566340 114.7954510 276.9904770
  68.6943770 122.5211810 284.3161520  68.8191190 123.3442980 284.7885330
  69.5609330 122.3102540 283.9685670  56.1661300 124.6143020 283.9878650
  56.9023780 124.0658480 284.2587220  56.5502220 125.4799030 283.8484640
  53.0506780 120.6816590 279.8620160  52.1246560 120.9237730 279.8525570
  53.5163210 121.5090850 279.7404910  59.2763610 123.7873330 275.8104220
  60.0692220 124.0762160 275.3586010  58.7567960 123.3565500 275.1316700
  68.3293780 123.0143460 277.2340960  68.0435290 122.6008600 276.4195140
  68.1313330 123.9431170 277.1141480  59.7941010 119.0076740 275.6746570
  59.6891650 118.3929090 276.4007950  59.6265230 118.4842630 274.8909580
  63.0343740 118.0696770 276.2788560  62.4853840 118.5166070 276.9231300
  63.6563000 117.5646020 276.8026230  58.7018860 117.0287690 278.1753860
  59.1235280 116.8627560 279.0185250  58.8269700 116.2187920 277.6809000
  61.2146500 116.0525300 275.4230960  61.7352160 115.3374320 275.0572110
  61.8614900 116.6911170 275.7231470  57.5977760 113.1020920 275.1212020
  57.3966820 112.2388280 275.4825360  57.4269810 113.0154280 274.1833620
  65.0766070 107.9129150 277.6498900  65.3568360 107.0697050 278.0058320
  64.3031800 108.1452260 278.1637650  56.3960560 110.2021540 275.1089900
  56.6986460 110.2088970 274.2009050  57.1355150 109.8519400 275.6057560
  59.6145490 109.1456160 276.0946100  59.2667490 108.4680150 275.5148550
  59.8158260 108.6845670 276.9089490  61.7794530 124.1336910 277.7132700
  62.6745320 124.4721880 277.7351460  61.8112160 123.4116320 277.0856980
  55.4190690 119.5063960 275.9419700  55.8565560 120.0493630 276.5977280
  55.9038420 118.6810910 275.9516040  52.6336490 122.2952990 283.3939960
  52.9639500 121.4274050 283.1618600  53.0627490 122.5011510 284.2244920
  57.2298410 120.6262000 281.0541930  56.9293950 120.5026970 281.9545840
  57.1235900 119.7670590 280.6457660  69.9990330 120.4058400 275.7568610
  69.1683290 120.4735050 276.2275840  70.1762160 121.2962520 275.4535470
  69.4546790 117.1505880 278.2602810  70.2165700 117.7202530 278.3662500
  69.4701160 116.5833080 279.0311120  52.9551130 115.6743810 282.4910470
  52.2999970 115.4055450 281.8470170  53.7929080 115.5648290 282.0412450
  70.4606760 118.0055980 283.1044740  70.8315590 117.2223300 282.6980710
  71.1008690 118.6945080 282.9262040  69.5065960 117.4440250 275.4175330
  69.7814800 118.3519130 275.2894550  69.3176700 117.3802780 276.3537320
  65.9041570 110.4685100 276.7128960  66.3226450 110.2816080 275.8725620
  65.5977630 109.6164150 277.0231890  69.4031300 115.3809240 280.4104760
  69.0274900 114.6137170 279.9786050  68.6734420 115.7631940 280.8979690
  52.1689210 112.8842740 278.4335800  51.2653290 113.1472940 278.2587460
  52.6529830 113.1553910 277.6535760  68.6782260 113.6066730 283.7112000
  69.2019740 113.1129380 283.0802170  69.2641680 113.7417090 284.4559570
  54.7116420 111.9408280 276.3430180  55.4208120 111.5191500 275.8577460
  53.9956360 112.0083510 275.7113530  54.3590580 107.9947610 275.3832830
  55.0818710 108.5356550 275.7014050  54.6315100 107.7211030 274.5074370
  68.1682230 112.8640080 279.6504410  68.6641350 112.6310950 280.4353290
  67.9698300 112.0251920 279.2342050  69.5969390 111.5001030 282.1842090
  69.4868670 111.3457070 283.1224360  70.3576980 110.9721970 281.9417500
  70.4859660 109.3308950 275.4248230  71.4108970 109.1990130 275.2166520
  70.4635450 109.4101770 276.3784680  70.5598150 110.1019610 278.0504940
  69.7649650 110.0364730 278.5797850  70.7641430 111.0370250 278.0390290
  67.5016570 124.1411160 282.0443330  68.0975640 123.8195730 281.3677750
  67.7594720 123.6682980 282.8356600  58.4824500 123.0994700 285.0489190
  58.9989520 122.4882060 284.5237450  59.1321880 123.6023480 285.5400200
  66.9918080 108.4316490 284.5003770  67.4326170 108.3761590 283.6525370
  66.7225670 109.3474500 284.5713950  68.8556650 108.0631730 282.5112590
  68.7945050 107.1192950 282.3643610  69.6348680 108.1711820 283.0566050
  53.1609400 124.2024090 281.4736540  52.9931440 123.5694770 282.1718430
  52.2943910 124.4083490 281.1230730  53.7837420 108.0340870 278.9768400
  54.5416780 108.1469750 278.4032430  53.3214590 108.8710070 278.9311830
  60.3251230 110.1480140 281.9670710  59.5125740 109.7737030 281.6266590
  60.8292870 109.3925220 282.2691900  64.8276210 106.8122590 283.2053780
  65.4305580 107.3842800 283.6802300  64.0869200 107.3762030 282.9827680
  67.9710810 107.2144150 278.4794060  68.1661440 108.1127600 278.7461490
  67.1840680 106.9831230 278.9727010  54.7672100 122.8957320 278.9186680
  54.2419720 123.2765350 278.2148640  54.6916680 123.5208090 279.6396390
  56.1562570 108.5604920 277.5170370  56.6855330 107.7734720 277.3878320
  56.7890890 109.2396110 277.7505900  58.3500410 108.2980060 280.5715760
  57.7203150 107.5967370 280.7385890  57.8105550 109.0584190 280.3548920
  69.5237420 124.4544860 280.2400620  69.6989610 123.7682600 279.5961540
  68.8258990 124.9791910 279.8477290  57.3665070 124.8439700 277.7935930
  58.0983890 124.5598980 277.2459820  57.6258740 124.6052980 278.6835310
  56.5279860 120.9604430 277.7982260  55.8988740 121.4289530 278.3468090
  56.6427690 120.1153650 278.2328450  63.9829580 115.0110090 263.9483460
  63.9023630 114.0964700 263.6775170  63.5694000 115.5077160 263.2423170
  62.1147620 116.7889110 265.8292730  61.3389720 116.3089550 266.1191300
  62.7660550 116.1094760 265.6548890  56.1313450 117.1008920 266.7068490
  55.2998330 116.8457630 267.1065000  56.7394430 117.1719690 267.4426410
  66.1355050 121.1949300 264.6091860  65.6736580 120.4236540 264.9379030
  66.9480600 121.2215370 265.1144310  56.1114710 121.1349010 266.9026510
  56.4142750 120.2446750 266.7236730  56.8558300 121.6919230 266.6748760
  54.5405400 112.0610810 260.4910880  53.6522100 112.4026780 260.3890760
  54.8246590 111.8611130 259.5991710  52.5038410 114.6616460 266.3750580
  53.0754520 113.8938660 266.3754220  52.5039950 114.9605220 265.4657190
  62.3618360 123.4807310 264.2295850  61.7429800 123.9364810 263.6590290
  63.2170140 123.6358770 263.8285550  61.5556610 119.4646300 265.8362890
  61.4864890 118.5236240 265.6752020  62.3176470 119.5547710 266.4085460
  53.7463280 110.0700820 268.1619510  53.5666120 109.1726570 268.4422270
  53.3443360 110.6172690 268.8366460  62.5861780 112.2716680 266.0631820
  62.9626600 111.3988560 265.9505490  62.4881290 112.6075380 265.1722260
  56.7166790 110.6442310 261.5249260  56.8233540 111.5446040 261.8318020
  55.8059150 110.5960280 261.2343910  54.3649950 112.5661320 266.7701850
  55.0460060 112.8299690 267.3889250  54.0498000 111.7262190 267.1039860
  58.5574520 113.6128680 265.8574440  59.0652740 114.1109650 266.4979460
  59.0887760 112.8363880 265.6813800  70.6585450 111.7833870 269.5603790
  69.9537620 112.1715580 269.0418900  70.9243370 112.4784160 270.1624720
  56.8410620 108.2527240 270.1237860  56.8429060 108.7699630 269.3183760
  56.0114930 107.7757420 270.1007790  63.2281710 118.3646550 261.6227760
  62.6098980 118.8296000 261.0590480  63.7404960 119.0574030 262.0397270
  58.0913470 117.8922420 268.3011360  57.7582850 118.5191340 268.9432430
  58.2680150 118.4184300 267.5213030  66.6047380 111.7067500 265.7687700
  65.9002950 111.9952390 266.3490810  66.9659540 112.5167610 265.4087260
  56.5225950 109.9637200 268.1308310  56.8642760 110.8079250 267.8362180
  55.5841760 110.1120940 268.2473650  57.3032570 119.8603220 270.1160540
  57.9206570 120.5354300 269.8344990  56.4425690 120.2691200 270.0248040
  52.5964910 119.0503080 258.9967390  52.2192890 119.5390180 258.2652290
  52.8537980 119.7228360 259.6273920  68.2210160 121.3242630 268.0315180
  67.5373680 121.9941740 268.0231850  68.7604450 121.5223280 267.2660040
  69.6734300 111.1522290 266.1596910  68.7259210 111.1861270 266.2912340
  69.9984290 111.9661240 266.5446270  60.2053840 107.4519470 264.4552900
  60.5128820 106.8966360 263.7388400  59.2754540 107.5863930 264.2725890
  65.7568900 123.1686760 266.7460360  65.7696060 122.7649050 265.8782620
  65.2044120 123.9434050 266.6421790  67.0514320 119.8902980 261.8350530
  66.9410650 118.9477310 261.9599950  67.0482570 120.2518620 262.7213290
  65.1554340 118.0716600 268.0742970  65.5723130 117.8576710 267.2396430
  65.8794160 118.3289390 268.6451590  62.5934600 115.5168300 261.1913020
  61.6663880 115.4505680 261.4201490  62.7459420 116.4548430 261.0768260
  62.5803680 111.7885300 258.1880180  61.6407350 111.9499260 258.2732640
  62.8986940 112.5070980 257.6416170  69.1016440 116.4703820 268.1659210
  68.2735070 116.5396910 267.6909340  69.6966920 117.0558130 267.6975040
  66.6231890 117.0788600 261.6948270  66.0044310 116.7408150 261.0474570
  66.6056340 116.4348360 262.4027460  66.0658450 113.2573140 269.1114080
  65.6529630 114.0826850 269.3654070  65.3334400 112.6718180 268.9190440
  58.1991240 116.0433040 263.9732750  57.7948240 115.3310290 263.4778650
  58.2854360 115.6986280 264.8620790  58.6672940 119.7300600 266.1371960
  58.3701230 119.1246070 265.4579740  59.6172760 119.7677910 266.0261320
  56.9119860 112.8176250 267.7531790  57.4634450 112.9271590 266.9785040
  57.4263370 113.1913850 268.4687020  66.7558550 123.3032470 269.7995060
  66.2789110 124.1104660 269.6067670  66.0720340 122.6510800 269.9521270
  57.7591370 119.4682290 272.7879760  56.8619900 119.6922260 273.0353160
  57.7844240 119.5917230 271.8391160  56.5862590 116.3395610 271.3637130
  56.4470360 117.2118410 271.7324530  55.7043950 115.9968420 271.2185070
  62.9091970 121.2571480 262.6702260  63.3487880 121.9995810 262.2557650
  62.8478860 121.4998050 263.5941220  58.3842940 122.2817310 273.5722280
  58.3558370 122.6860260 272.7050710  58.2207910 121.3527670 273.4093880
  54.8995870 114.9378020 261.4739400  54.7793470 115.6640110 260.8620670
  54.5896760 114.1680930 260.9967310  70.3357760 123.0644410 274.8686450
  70.8117480 123.5427300 275.5475530  70.9564920 122.9961900 274.1431950
  52.5381240 118.1093160 267.2808040  52.6161660 118.2441930 266.3363760
  53.1522920 117.4009050 267.4736160  53.7828870 119.8093350 263.6914220
  53.3756950 119.9507940 262.8367820  54.6741880 119.5253510 263.4885430
  69.7391010 120.2557260 272.0286460  69.8654070 120.0169140 271.1103640
  69.7812390 119.4241800 272.5008540  63.6007750 123.9585260 270.5981270
  64.1152420 123.8693270 271.4003700  62.7576830 124.3044960 270.8909180
  65.5762150 124.2440600 260.0265270  65.4163290 123.9543540 260.9247100
  65.4108860 123.4680730 259.4910500  58.0550530 124.0239130 261.8036890
  57.8793010 123.1074670 261.5904690  57.2006270 124.3826420 262.0434690
  65.2788280 121.7528160 258.5863270  64.5853440 121.7505450 257.9265550
  66.0211140 121.3287480 258.1557440  64.8438210 123.3790870 262.6611760
  65.2995160 122.5980250 262.9750380  65.1830730 124.0897690 263.2052940
  69.5915020 112.3089720 272.9936200  68.9759290 112.8169390 272.4651660
  69.2711440 111.4088050 272.9362140  52.5940760 119.1507330 269.8202500
  52.7571800 118.6812690 269.0021870  53.0593210 118.6430890 270.4851340
  57.3659530 108.2813090 264.8563070  56.9227680 109.0622630 264.5247590
  57.9244520 108.6042980 265.5634010  61.6529340 111.1481610 270.4598390
  61.1908710 111.3564630 271.2718330  61.2507450 110.3340960 270.1569060
  66.6533850 112.3690560 271.5895050  65.8027440 112.0696310 271.9104120
  66.4935640 112.6132570 270.6778870  63.7483560 113.8692310 273.6893840
  64.0736970 113.0356060 273.3496070  64.5363890 114.3920830 273.8372170
  59.4035430 108.8260420 266.7152670  59.7007760 109.7323250 266.6344690
  59.9520990 108.3379200 266.1012240  57.1573750 113.4046660 262.5844320
  56.9314670 113.1883830 263.4890940  56.3766280 113.8375120 262.2390290
  64.3871510 113.4110030 261.1834970  63.7880400 114.1345830 260.9998590
  64.9351120 113.3486810 260.4011420  59.5972960 114.3032240 273.2504590
  59.5016560 113.3626970 273.1004990  60.4404940 114.5247310 272.8552660
  62.9936380 112.0473570 263.2138250  63.3865950 112.3645770 262.4006940
  63.3553230 111.1685450 263.3282770  54.7283500 110.7145910 271.4038370
  54.3346890 111.5621120 271.6111150  54.0401900 110.0772280 271.5947010
  61.3028550 110.7980880 274.4735110  60.6126870 110.6053080 275.1081200
  62.0460850 111.0815520 275.0059410  52.0300550 108.6374370 265.4368450
  51.7413600 109.2077230 266.1493430  52.7746310 108.1578820 265.7999680
  52.2170780 112.5794490 256.6471170  52.1345450 113.5225250 256.7886160
  51.8653840 112.4369400 255.7683520  63.5791520 114.6379320 267.3089030
  62.8472640 115.1466130 267.6579130  63.1815860 113.8209300 267.0077810
  60.0168910 111.3133520 265.7141520  60.0204970 110.8723470 264.8646060
  60.9120030 111.6350850 265.8213340  55.8671290 111.1960010 264.6735730
  55.5271340 111.6735240 265.4302780  55.1048610 110.7425130 264.3136830
  60.0789060 112.3145600 258.7048280  60.2001880 112.2732080 259.6534100
  59.6937570 113.1769750 258.5495010  64.0417430 110.0913000 266.7211970
  64.0590170 110.5421650 267.5653820  63.7933010 109.1918640 266.9345410
  59.0910560 114.6246740 258.1031580  58.5227460 114.1764990 257.4767490
  59.7999560 114.9839520 257.5696730  67.4688180 107.5045180 272.5598350
  67.7933950 106.7734840 273.0856330  67.5044690 107.1858820 271.6579340
  54.1679740 118.5258760 271.9798310  53.7834530 117.8852430 272.5781270
  54.4791930 119.2294880 272.5493040  60.3176880 115.3735300 267.4606930
  60.6847010 114.8993870 268.2068270  60.1281940 116.2476870 267.8015270
  53.1817370 110.1178990 263.5900400  52.8964290 109.7534660 264.4279020
  53.1196230 109.3859450 262.9763540  58.1076250 114.4143940 269.7791140
  57.8033320 115.2935920 270.0041500  59.0622710 114.4743730 269.8148580
  56.6358040 118.6204930 260.3757990  55.8620300 118.0802550 260.2156710
  57.3652670 118.1011540 260.0375750  67.3946020 117.6170290 266.1684380
  68.1145140 118.1125580 265.7780490  67.1927840 116.9388180 265.5238250
  62.7764820 117.6879350 272.0553380  62.7102130 116.7675020 271.8010970
  62.1469960 117.7854790 272.7698020  56.6795440 118.2885310 264.0136800
  57.1974110 117.4853570 263.9593690  56.2279460 118.2264450 264.8553630
  61.5664940 119.5551590 259.2864100  61.9080640 120.2993820 258.7907420
  60.7377650 119.8682710 259.6488930  54.1639980 115.2546680 270.9262500
  53.8054920 115.9200530 271.5135840  53.8694540 114.4230230 271.2975120
  57.3653100 115.7130920 273.8102050  57.0653240 115.8588100 272.9129870
  58.1364340 115.1536210 273.7175440  62.7081550 120.5099920 271.8057180
  62.7226090 119.5780880 271.5876090  62.0006650 120.5959680 272.4446950
  68.9192760 117.1507260 271.1525760  68.1940950 117.7436040 270.9555150
  69.4468220 117.1430800 270.3539130  68.8705870 121.5482000 260.8037920
  68.2282030 120.8937620 261.0781640  68.4836530 121.9537090 260.0278590
  64.4492350 118.8767430 264.6509610  64.8016170 118.2795560 263.9910980
  63.5654680 118.5511660 264.8217860  60.5355630 119.6365120 262.0580020
  61.2226760 120.1834330 262.4387610  59.7488050 120.1805850 262.0929630
  52.6748030 115.2537940 257.5497100  53.5442880 115.5362740 257.8333020
  52.1838350 116.0673810 257.4345910  59.8382840 116.6411150 261.6705380
  60.2945620 117.4516400 261.8965570  59.4871050 116.3234290 262.5023870
  62.1415450 122.1517490 268.8997680  62.7857670 122.3576870 269.5771100
  62.5044890 121.3905890 268.4468530  55.7394620 106.9848800 262.1427900
  55.6109250 106.9766700 263.0912820  54.9156640 107.3231890 261.7918910
  63.4147530 120.1549840 267.6175130  64.0569760 119.4543000 267.7307300
  63.9396880 120.9348280 267.4372020  65.1885150 120.9544740 270.8211190
  65.5241390 121.5411430 271.4989110  64.2685490 120.8237450 271.0508980
  53.0419280 124.4665320 258.1158730  53.4016920 125.0654660 257.4616000
  52.9011620 125.0125210 258.8893760  52.7388550 108.7439920 271.6034600
  52.0247070 108.9436840 272.2087210  53.1583590 107.9679490 271.9749400
  53.0261140 122.7320180 272.5901130  53.1352260 121.7914920 272.4496520
  52.3741700 122.9974930 271.9414860  61.0173730 121.0036070 273.9899250
  60.6970600 120.2845310 274.5344940  60.3432090 121.6791140 274.0635310
  59.0587900 121.8496520 258.9332400  59.0498000 122.5826210 258.3176910
  58.1386260 121.6028100 259.0259360  54.6594540 117.0711410 259.6779160
  54.0522490 117.8110310 259.6874460  55.1343890 117.1610770 258.8517360
  64.2327330 111.2362230 269.3536050  64.6008150 110.4157440 269.6815620
  63.3725530 111.2964120 269.7691700  62.0447500 121.9124760 257.5957590
  62.1459480 121.7088750 256.6659570  61.1449240 121.6583040 257.8005370
  59.5673390 112.4705120 261.5781490  58.8589540 112.9391460 262.0195100
  59.8517870 111.8127130 262.2126680  61.1929320 113.8901820 269.5774020
  61.6914570 114.3647640 270.2425870  61.3352270 112.9665340 269.7844050
  60.6865610 124.4311080 262.2905260  60.9407110 124.3932470 261.3684630
  59.7378090 124.3044410 262.2833510  57.7708410 110.7790200 258.9532200
  58.6198940 111.2160350 258.8872390  57.4039680 111.0910460 259.7804260
  68.3996180 110.1069780 270.4202410  67.8969780 110.8475180 270.7596220
  69.2152840 110.4953780 270.1039200  66.6918190 115.3502960 263.8663770
  65.7508330 115.3653190 264.0411460  67.0062260 114.5638920 264.3124070
  56.6699830 117.0322560 257.4267730  57.4363100 116.9203920 257.9893160
  56.7474520 116.3360530 256.7744500  55.3646590 114.4647630 258.1100620
  55.4450180 113.5175140 258.2218020  56.2566340 114.7954510 258.2161280
  68.6943770 122.5211810 265.5418030  68.8191190 123.3442980 266.0141840
  69.5609330 122.3102540 265.1942180  56.1661300 124.6143020 265.2135160
  56.9023780 124.0658480 265.4843730  56.5502220 125.4799030 265.0741150
  53.0506780 120.6816590 261.0876670  52.1246560 120.9237730 261.0782080
  53.5163210 121.5090850 260.9661420  55.1719580 123.7989090 274.4020740
  55.9732310 124.1201140 274.8156140  54.6571400 123.4384670 275.1240650
  59.2763610 123.7873330 257.0360730  60.0692220 124.0762160 256.5842520
  58.7567960 123.3565500 256.3573210  64.0084210 119.9068960 274.3496150
  63.4022370 119.9300560 273.6091900  63.7038320 119.1752000 274.8863400
  65.4384580 123.6349250 272.9605560  66.3906330 123.5507270 272.9105800
  65.2912800 124.2990960 273.6339350  52.8917390 116.2862550 273.3456790
  53.3956410 115.7069830 273.9173020  52.1524810 116.5702780 273.8833160
  59.7941010 119.0076740 256.9003080  59.6891650 118.3929090 257.6264460
  59.6265230 118.4842630 256.1166090  59.9455330 117.6933540 272.8792310
  59.1801000 118.2618540 272.7946980  60.1271290 117.4009750 271.9860540
  63.0343740 118.0696770 257.5045070  62.4853840 118.5166070 258.1487810
  63.6563000 117.5646020 258.0282740  67.0878680 119.4238870 273.4367330
  67.8288150 119.7614630 272.9334790  66.3251360 119.5930930 272.8837100
  54.9240470 114.4292140 274.2406860  54.9645810 114.1306010 275.1492090
  55.7785970 114.8299750 274.0814380  58.7018860 117.0287690 259.4010370
  59.1235280 116.8627560 260.2441760  58.8269700 116.2187920 258.9065510
  56.8646280 113.0084240 272.2081350  56.3342740 112.5175190 271.5804690
  57.5334350 113.4368440 271.6739280  61.2146500 116.0525300 256.6487470
  61.7352160 115.3374320 256.2828620  61.8614900 116.6911170 256.9487980
  65.7624340 117.4753700 271.9722540  66.1765360 117.6298780 272.8212960
  64.8275340 117.6008920 272.1348320  66.2346510 114.8149860 273.9761690
  66.8167280 114.0602180 273.8882170  66.4108280 115.3457300 273.1993170
  57.3518580 109.9746610 272.2878640  57.2575450 109.3567360 271.5629510
  56.7715970 110.7012900 272.0608550  60.1180020 108.5319850 269.3206030
  59.6697320 108.5544110 268.4751580  59.4845220 108.1338870 269.9176330
  60.5239570 117.4274180 269.9418470  60.9427680 118.2706910 269.7694710
  59.6048200 117.5646220 269.7125250  62.8603470 115.1590360 271.3256310
  62.9799680 114.5631500 272.0651150  63.7197470 115.1960050 270.9057610
  65.1991370 115.7127550 269.9018820  64.6726590 116.2370170 269.2983960
  65.5422710 116.3454940 270.5328550  57.5977760 113.1020920 256.3468530
  57.3966820 112.2388280 256.7081870  57.4269810 113.0154280 255.4090130
  58.3746990 123.7327190 271.0576200  57.8368080 124.4573250 270.7384900
  58.6280950 123.2557530 270.2673540  59.6272240 111.7011710 272.5832130
  60.2171930 111.3927560 273.2709950  58.8092480 111.2291460 272.7392030
  64.4465670 111.3177520 272.8165150  63.7581190 110.6559060 272.7515140
  65.1671690 110.8715790 273.2613610  56.3960560 110.2021540 256.3346410
  56.6986460 110.2088970 255.4265560  57.1355150 109.8519400 256.8314070
  61.2309200 124.9678400 271.3162850  61.1567900 125.8713540 271.6235220
  60.3288040 124.6490300 271.2884920  61.7794530 124.1336910 258.9389210
  62.6745320 124.4721880 258.9607970  61.8112160 123.4116320 258.3113490
  55.4190690 119.5063960 257.1676210  55.8565560 120.0493630 257.8233790
  55.9038420 118.6810910 257.1772550  52.6336490 122.2952990 264.6196470
  52.9639500 121.4274050 264.3875110  53.0627490 122.5011510 265.4501430
  57.2298410 120.6262000 262.2798440  56.9293950 120.5026970 263.1802350
  57.1235900 119.7670590 261.8714170  53.1226700 123.1623580 267.3578100
  52.6857690 123.3424380 268.1902250  53.6904380 123.9198200 267.2159820
  68.7588880 122.6640580 271.6455410  68.1590870 122.7233140 270.9019330
  68.8882780 121.7245560 271.7752260  52.9551130 115.6743810 263.7166980
  52.2999970 115.4055450 263.0726680  53.7929080 115.5648290 263.2668960
  70.4606760 118.0055980 264.3301250  70.8315590 117.2223300 263.9237220
  71.1008690 118.6945080 264.1518550  67.4440520 119.3892560 269.7431570
  66.6300360 119.8189720 270.0057360  67.8514720 120.0010970 269.1300620
  69.4031300 115.3809240 261.6361270  69.0274900 114.6137170 261.2042560
  68.6734420 115.7631940 262.1236200  53.9927060 116.0596380 268.2570320
  54.3600100 115.9723780 269.1366340  53.4237880 115.2962930 268.1577180
  68.7930920 114.5280760 271.2700790  68.5617010 114.2993510 270.3698740
  69.0535470 115.4480310 271.2245680  53.5443060 112.9705470 272.1628740
  52.6499110 112.9372230 272.5022450  54.0840610 113.1692260 272.9279990
  67.2318990 109.7537190 274.0480490  68.1089170 109.7620590 274.4314490
  67.2439830 109.0168030 273.4372840  52.1689210 112.8842740 259.6592310
  51.2653290 113.1472940 259.4843970  52.6529830 113.1553910 258.8792270
  68.6782260 113.6066730 264.9368510  69.2019740 113.1129380 264.3058680
  69.2641680 113.7417090 265.6816080  68.8571980 113.6906600 268.4588060
  67.9074690 113.6570140 268.5733050  69.0384990 114.6006710 268.2237830
  54.7116420 111.9408280 257.5686690  55.4208120 111.5191500 257.0833970
  53.9956360 112.0083510 256.9370040  54.3590580 107.9947610 256.6089340
  55.0818710 108.5356550 256.9270560  54.6315100 107.7211030 255.7330880
  68.1682230 112.8640080 260.8760920  68.6641350 112.6310950 261.6609800
  67.9698300 112.0251920 260.4598560  54.0482770 107.2453800 266.5111960
  54.6958960 106.6951180 266.0707120  54.4684610 107.4996950 267.3327770
  67.9435110 107.4395160 269.8681600  68.5807330 108.0529300 270.2340790
  68.0910000 107.4755820 268.9230830  67.5016570 124.1411160 263.2699840
  68.0975640 123.8195730 262.5934260  67.7594720 123.6682980 264.0613110
  53.8014770 107.4009470 269.2537280  53.4529590 107.8573290 270.0195460
  53.4702470 106.5066600 269.3359710  55.4079140 120.5729070 273.4190470
  55.3648770 120.2021980 274.3004930  55.5390150 121.5106640 273.5592290
  59.1085170 122.1288660 269.0200190  58.8676530 122.3963220 268.1330710
  60.0487810 122.2994390 269.0751050  61.3139590 108.5921350 272.7756700
  61.2528480 109.1843180 273.5252110  62.2539970 108.4847310 272.6306960
  63.9514150 108.2491410 272.4148990  64.5654560 108.5670700 271.7530070
  64.4963710 107.7640000 273.0344850  70.3689330 124.1483040 269.8210830
  69.8747610 124.5451910 269.1037960  69.7602620 123.5232250 270.2148110
  54.4735410 106.9285670 272.5288050  55.0218400 106.7473720 271.7654160
  54.5390720 106.1379780 273.0644360  55.2467170 123.5191320 270.5388250
  54.6527490 123.3876020 271.2778290  55.2391010 122.6829460 270.0730350
  64.6922190 106.8123550 268.7418280  63.8182030 107.1458660 268.5391210
  64.5832940 106.3396730 269.5670150  65.5994170 109.0194420 270.1260000
  65.2707530 108.2046180 269.7461730  66.5476470 108.9764230 270.0025690
  68.0528780 124.7906460 267.0997570  67.5931750 125.5422270 266.7255590
  67.4241240 124.0712930 267.0412370  54.8779400 120.8849700 269.4896290
  54.1513460 120.2654990 269.4222240  54.9388550 121.2790310 268.6194370
  58.4824500 123.0994700 266.2745700  58.9989520 122.4882060 265.7493960
  59.1321880 123.6023480 266.7656710  61.2220000 123.9903190 267.1014680
  61.5097810 123.7357490 266.2247690  61.7343220 123.4380550 267.6920250
  62.4397010 107.7293390 267.6811190  61.6568800 108.2038890 267.9607950
  62.1459940 106.8248220 267.5724370  53.1609400 124.2024090 262.6993050
  52.9931440 123.5694770 263.3974940  52.2943910 124.4083490 262.3487240
  53.7837420 108.0340870 260.2024910  54.5416780 108.1469750 259.6288940
  53.3214590 108.8710070 260.1568340  60.3251230 110.1480140 263.1927220
  59.5125740 109.7737030 262.8523100  60.8292870 109.3925220 263.4948410
  54.7672100 122.8957320 260.1443190  54.2419720 123.2765350 259.4405150
  54.6916680 123.5208090 260.8652900  56.1562570 108.5604920 258.7426880
  56.6855330 107.7734720 258.6134830  56.7890890 109.2396110 258.9762410
  58.3500410 108.2980060 261.7972270  57.7203150 107.5967370 261.9642400
  57.8105550 109.0584190 261.5805430  61.2892360 124.9119290 274.4682880
  62.2159670 124.6763560 274.5118840  61.2742790 125.7391290 273.9868910
  69.5237420 124.4544860 261.4657130  69.6989610 123.7682600 260.8218050
  68.8258990 124.9791910 261.0733800  58.4755970 107.5764040 274.2324760
  58.1940240 108.0797640 273.4685580  58.8575670 106.7785790 273.8666890
  57.3665070 124.8439700 259.0192440  58.0983890 124.5598980 258.4716330
  57.6258740 124.6052980 259.9091820  56.5279860 120.9604430 259.0238770
  55.8988740 121.4289530 259.5724600  56.6427690 120.1153650 259.4584960
  65.0771430 106.9917620 274.8105230  64.9636880 107.3112230 275.7056750
  65.8941170 107.3930130 274.5142510  67.8569920 124.1389150 274.2923920
  68.6495240 123.6438380 274.0849880  68.1503070 124.8179290 274.8999530
  62.1147620 116.7889110 247.0549240  61.3389720 116.3089550 247.3447810
  62.7660550 116.1094760 246.8805400  56.1313450 117.1008920 247.9325000
  55.2998330 116.8457630 248.3321510  56.7394430 117.1719690 248.6682920
  66.1355050 121.1949300 245.8348370  65.6736580 120.4236540 246.1635540
  66.9480600 121.2215370 246.3400820  56.1114710 121.1349010 248.1283020
  56.4142750 120.2446750 247.9493240  56.8558300 121.6919230 247.9005270
  54.5405400 112.0610810 241.7167390  53.6522100 112.4026780 241.6147270
  54.8246590 111.8611130 240.8248220  52.5038410 114.6616460 247.6007090
  53.0754520 113.8938660 247.6010730  52.5039950 114.9605220 246.6913700
  62.3618360 123.4807310 245.4552360  61.7429800 123.9364810 244.8846800
  63.2170140 123.6358770 245.0542060  61.5556610 119.4646300 247.0619400
  61.4864890 118.5236240 246.9008530  62.3176470 119.5547710 247.6341970
  53.7463280 110.0700820 249.3876020  53.5666120 109.1726570 249.6678780
  53.3443360 110.6172690 250.0622970  56.7166790 110.6442310 242.7505770
  56.8233540 111.5446040 243.0574530  55.8059150 110.5960280 242.4600420
  54.3649950 112.5661320 247.9958360  55.0460060 112.8299690 248.6145760
  54.0498000 111.7262190 248.3296370  58.5574520 113.6128680 247.0830950
  59.0652740 114.1109650 247.7235970  59.0887760 112.8363880 246.9070310
  63.2281710 118.3646550 242.8484270  62.6098980 118.8296000 242.2846990
  63.7404960 119.0574030 243.2653780  58.0913470 117.8922420 249.5267870
  57.7582850 118.5191340 250.1688940  58.2680150 118.4184300 248.7469540
  56.5225950 109.9637200 249.3564820  56.8642760 110.8079250 249.0618690
  55.5841760 110.1120940 249.4730160  57.3032570 119.8603220 251.3417050
  57.9206570 120.5354300 251.0601500  56.4425690 120.2691200 251.2504550
  52.5964910 119.0503080 240.2223900  52.2192890 119.5390180 239.4908800
  52.8537980 119.7228360 240.8530430  65.7568900 123.1686760 247.9716870
  65.7696060 122.7649050 247.1039130  65.2044120 123.9434050 247.8678300
  67.0514320 119.8902980 243.0607040  66.9410650 118.9477310 243.1856460
  67.0482570 120.2518620 243.9469800  65.1554340 118.0716600 249.2999480
  65.5723130 117.8576710 248.4652940  65.8794160 118.3289390 249.8708100
  66.6231890 117.0788600 242.9204780  66.0044310 116.7408150 242.2731080
  66.6056340 116.4348360 243.6283970  58.1991240 116.0433040 245.1989260
  57.7948240 115.3310290 244.7035160  58.2854360 115.6986280 246.0877300
  58.6672940 119.7300600 247.3628470  58.3701230 119.1246070 246.6836250
  59.6172760 119.7677910 247.2517830  56.9119860 112.8176250 248.9788300
  57.4634450 112.9271590 248.2041550  57.4263370 113.1913850 249.6943530
  66.7558550 123.3032470 251.0251570  66.2789110 124.1104660 250.8324180
  66.0720340 122.6510800 251.1777780  57.7591370 119.4682290 254.0136270
  56.8619900 119.6922260 254.2609670  57.7844240 119.5917230 253.0647670
  56.5862590 116.3395610 252.5893640  56.4470360 117.2118410 252.9581040
  55.7043950 115.9968420 252.4441580  62.9091970 121.2571480 243.8958770
  63.3487880 121.9995810 243.4814160  62.8478860 121.4998050 244.8197730
  58.3842940 122.2817310 254.7978790  58.3558370 122.6860260 253.9307220
  58.2207910 121.3527670 254.6350390  54.8995870 114.9378020 242.6995910
  54.7793470 115.6640110 242.0877180  54.5896760 114.1680930 242.2223820
  52.5381240 118.1093160 248.5064550  52.6161660 118.2441930 247.5620270
  53.1522920 117.4009050 248.6992670  53.7828870 119.8093350 244.9170730
  53.3756950 119.9507940 244.0624330  54.6741880 119.5253510 244.7141940
  63.6007750 123.9585260 251.8237780  64.1152420 123.8693270 252.6260210
  62.7576830 124.3044960 252.1165690  65.5762150 124.2440600 241.2521780
  65.4163290 123.9543540 242.1503610  65.4108860 123.4680730 240.7167010
  58.0550530 124.0239130 243.0293400  57.8793010 123.1074670 242.8161200
  57.2006270 124.3826420 243.2691200  65.2788280 121.7528160 239.8119780
  64.5853440 121.7505450 239.1522060  66.0211140 121.3287480 239.3813950
  64.8438210 123.3790870 243.8868270  65.2995160 122.5980250 244.2006890
  65.1830730 124.0897690 244.4309450  52.5940760 119.1507330 251.0459010
  52.7571800 118.6812690 250.2278380  53.0593210 118.6430890 251.7107850
  57.1573750 113.4046660 243.8100830  56.9314670 113.1883830 244.7147450
  56.3766280 113.8375120 243.4646800  59.5972960 114.3032240 254.4761100
  59.5016560 113.3626970 254.3261500  60.4404940 114.5247310 254.0809170
  54.7283500 110.7145910 252.6294880  54.3346890 111.5621120 252.8367660
  54.0401900 110.0772280 252.8203520  52.0300550 108.6374370 246.6624960
  51.7413600 109.2077230 247.3749940  52.7746310 108.1578820 247.0256190
  52.2170780 112.5794490 237.8727680  52.1345450 113.5225250 238.0142670
  51.8653840 112.4369400 236.9940030  63.5791520 114.6379320 248.5345540
  62.8472640 115.1466130 248.8835640  63.1815860 113.8209300 248.2334320
  60.0168910 111.3133520 246.9398030  60.0204970 110.8723470 246.0902570
  60.9120030 111.6350850 247.0469850  55.8671290 111.1960010 245.8992240
  55.5271340 111.6735240 246.6559290  55.1048610 110.7425130 245.5393340
  54.1679740 118.5258760 253.2054820  53.7834530 117.8852430 253.8037780
  54.4791930 119.2294880 253.7749550  60.3176880 115.3735300 248.6863440
  60.6847010 114.8993870 249.4324780  60.1281940 116.2476870 249.0271780
  53.1817370 110.1178990 244.8156910  52.8964290 109.7534660 245.6535530
  53.1196230 109.3859450 244.2020050  58.1076250 114.4143940 251.0047650
  57.8033320 115.2935920 251.2298010  59.0622710 114.4743730 251.0405090
  56.6358040 118.6204930 241.6014500  55.8620300 118.0802550 241.4413220
  57.3652670 118.1011540 241.2632260  67.3946020 117.6170290 247.3940890
  68.1145140 118.1125580 247.0037000  67.1927840 116.9388180 246.7494760
  62.7764820 117.6879350 253.2809890  62.7102130 116.7675020 253.0267480
  62.1469960 117.7854790 253.9954530  56.6795440 118.2885310 245.2393310
  57.1974110 117.4853570 245.1850200  56.2279460 118.2264450 246.0810140
  61.5664940 119.5551590 240.5120610  61.9080640 120.2993820 240.0163930
  60.7377650 119.8682710 240.8745440  54.1639980 115.2546680 252.1519010
  53.8054920 115.9200530 252.7392350  53.8694540 114.4230230 252.5231630
  57.3653100 115.7130920 255.0358560  57.0653240 115.8588100 254.1386380
  58.1364340 115.1536210 254.9431950  62.7081550 120.5099920 253.0313690
  62.7226090 119.5780880 252.8132600  62.0006650 120.5959680 253.6703460
  68.8705870 121.5482000 242.0294430  68.2282030 120.8937620 242.3038150
  68.4836530 121.9537090 241.2535100  64.4492350 118.8767430 245.8766120
  64.8016170 118.2795560 245.2167490  63.5654680 118.5511660 246.0474370
  60.5355630 119.6365120 243.2836530  61.2226760 120.1834330 243.6644120
  59.7488050 120.1805850 243.3186140  52.6748030 115.2537940 238.7753610
  53.5442880 115.5362740 239.0589530  52.1838350 116.0673810 238.6602420
  59.8382840 116.6411150 242.8961890  60.2945620 117.4516400 243.1222080
  59.4871050 116.3234290 243.7280380  62.1415450 122.1517490 250.1254190
  62.7857670 122.3576870 250.8027610  62.5044890 121.3905890 249.6725040
  63.4147530 120.1549840 248.8431640  64.0569760 119.4543000 248.9563810
  63.9396880 120.9348280 248.6628530  67.2603250 120.4398460 238.5670780
  67.0340830 119.7228900 239.1595420  66.8699450 120.1910900 237.7292530
  65.1885150 120.9544740 252.0467700  65.5241390 121.5411430 252.7245620
  64.2685490 120.8237450 252.2765490  53.0419280 124.4665320 239.3415240
  53.4016920 125.0654660 238.6872510  52.9011620 125.0125210 240.1150270
  52.7388550 108.7439920 252.8291110  52.0247070 108.9436840 253.4343720
  53.1583590 107.9679490 253.2005910  66.8419500 118.3570400 240.2284940
  66.5541200 118.8183090 241.0162820  67.6371670 117.8968170 240.4969160
  53.0261140 122.7320180 253.8157640  53.1352260 121.7914920 253.6753030
  52.3741700 122.9974930 253.1671370  61.0173730 121.0036070 255.2155760
  60.6970600 120.2845310 255.7601450  60.3432090 121.6791140 255.2891820
  59.0587900 121.8496520 240.1588910  59.0498000 122.5826210 239.5433420
  58.1386260 121.6028100 240.2515870  54.6594540 117.0711410 240.9035670
  54.0522490 117.8110310 240.9130970  55.1343890 117.1610770 240.0773870
  62.0447500 121.9124760 238.8214100  62.1459480 121.7088750 237.8916080
  61.1449240 121.6583040 239.0261880  61.1929320 113.8901820 250.8030530
  61.6914570 114.3647640 251.4682380  61.3352270 112.9665340 251.0100560
  60.6865610 124.4311080 243.5161770  60.9407110 124.3932470 242.5941140
  59.7378090 124.3044410 243.5090020  57.7708410 110.7790200 240.1788710
  58.6198940 111.2160350 240.1128900  57.4039680 111.0910460 241.0060770
  56.6699830 117.0322560 238.6524240  57.4363100 116.9203920 239.2149670
  56.7474520 116.3360530 238.0001010  55.3646590 114.4647630 239.3357130
  55.4450180 113.5175140 239.4474530  56.2566340 114.7954510 239.4417790
  68.6943770 122.5211810 246.7674540  68.8191190 123.3442980 247.2398350
  69.5609330 122.3102540 246.4198690  56.1661300 124.6143020 246.4391670
  56.9023780 124.0658480 246.7100240  56.5502220 125.4799030 246.2997660
  53.0506780 120.6816590 242.3133180  52.1246560 120.9237730 242.3038590
  53.5163210 121.5090850 242.1917930  55.1719580 123.7989090 255.6277250
  55.9732310 124.1201140 256.0412650  54.6571400 123.4384670 256.3497160
  59.2763610 123.7873330 238.2617240  60.0692220 124.0762160 237.8099030
  58.7567960 123.3565500 237.5829720  64.0084210 119.9068960 255.5752660
  63.4022370 119.9300560 254.8348410  63.7038320 119.1752000 256.1119910
  65.4384580 123.6349250 254.1862070  66.3906330 123.5507270 254.1362310
  65.2912800 124.2990960 254.8595860  52.8917390 116.2862550 254.5713300
  53.3956410 115.7069830 255.1429530  52.1524810 116.5702780 255.1089670
  59.7941010 119.0076740 238.1259590  59.6891650 118.3929090 238.8520970
  59.6265230 118.4842630 237.3422600  59.9455330 117.6933540 254.1048820
  59.1801000 118.2618540 254.0203490  60.1271290 117.4009750 253.2117050
  54.9240470 114.4292140 255.4663370  54.9645810 114.1306010 256.3748600
  55.7785970 114.8299750 255.3070890  58.7018860 117.0287690 240.6266880
  59.1235280 116.8627560 241.4698270  58.8269700 116.2187920 240.1322020
  56.8646280 113.0084240 253.4337860  56.3342740 112.5175190 252.8061200
  57.5334350 113.4368440 252.8995790  60.5239570 117.4274180 251.1674980
  60.9427680 118.2706910 250.9951220  59.6048200 117.5646220 250.9381760
  58.3746990 123.7327190 252.2832710  57.8368080 124.4573250 251.9641410
  58.6280950 123.2557530 251.4930050  59.6272240 111.7011710 253.8088640
  60.2171930 111.3927560 254.4966460  58.8092480 111.2291460 253.9648540
  56.3960560 110.2021540 237.5602920  56.6986460 110.2088970 236.6522070
  57.1355150 109.8519400 238.0570580  61.2309200 124.9678400 252.5419360
  61.1567900 125.8713540 252.8491730  60.3288040 124.6490300 252.5141430
  59.6145490 109.1456160 238.5459120  59.2667490 108.4680150 237.9661570
  59.8158260 108.6845670 239.3602510  61.7794530 124.1336910 240.1645720
  62.6745320 124.4721880 240.1864480  61.8112160 123.4116320 239.5370000
  55.4190690 119.5063960 238.3932720  55.8565560 120.0493630 239.0490300
  55.9038420 118.6810910 238.4029060  52.6336490 122.2952990 245.8452980
  52.9639500 121.4274050 245.6131620  53.0627490 122.5011510 246.6757940
  57.2298410 120.6262000 243.5054950  56.9293950 120.5026970 244.4058860
  57.1235900 119.7670590 243.0970680  53.1226700 123.1623580 248.5834610
  52.6857690 123.3424380 249.4158760  53.6904380 123.9198200 248.4416330
  69.9990330 120.4058400 238.2081630  69.1683290 120.4735050 238.6788860
  70.1762160 121.2962520 237.9048490  69.4546790 117.1505880 240.7115830
  70.2165700 117.7202530 240.8175520  69.4701160 116.5833080 241.4824140
  52.9551130 115.6743810 244.9423490  52.2999970 115.4055450 244.2983190
  53.7929080 115.5648290 244.4925470  70.4606760 118.0055980 245.5557760
  70.8315590 117.2223300 245.1493730  71.1008690 118.6945080 245.3775060
  67.4440520 119.3892560 250.9688080  66.6300360 119.8189720 251.2313870
  67.8514720 120.0010970 250.3557130  69.5065960 117.4440250 237.8688350
  69.7814800 118.3519130 237.7407570  69.3176700 117.3802780 238.8050340
  53.9927060 116.0596380 249.4826830  54.3600100 115.9723780 250.3622850
  53.4237880 115.2962930 249.3833690  53.5443060 112.9705470 253.3885250
  52.6499110 112.9372230 253.7278960  54.0840610 113.1692260 254.1536500
  52.1689210 112.8842740 240.8848820  51.2653290 113.1472940 240.7100480
  52.6529830 113.1553910 240.1048780  54.7116420 111.9408280 238.7943200
  55.4208120 111.5191500 238.3090480  53.9956360 112.0083510 238.1626550
  54.3590580 107.9947610 237.8345850  55.0818710 108.5356550 238.1527070
  54.6315100 107.7211030 236.9587390  67.5016570 124.1411160 244.4956350
  68.0975640 123.8195730 243.8190770  67.7594720 123.6682980 245.2869620
  53.8014770 107.4009470 250.4793790  53.4529590 107.8573290 251.2451970
  53.4702470 106.5066600 250.5616220  55.4079140 120.5729070 254.6446980
  55.3648770 120.2021980 255.5261440  55.5390150 121.5106640 254.7848800
  59.1085170 122.1288660 250.2456700  58.8676530 122.3963220 249.3587220
  60.0487810 122.2994390 250.3007560  55.2467170 123.5191320 251.7644760
  54.6527490 123.3876020 252.5034800  55.2391010 122.6829460 251.2986860
  54.8779400 120.8849700 250.7152800  54.1513460 120.2654990 250.6478750
  54.9388550 121.2790310 249.8450880  58.4824500 123.0994700 247.5002210
  58.9989520 122.4882060 246.9750470  59.1321880 123.6023480 247.9913220
  61.2220000 123.9903190 248.3271190  61.5097810 123.7357490 247.4504200
  61.7343220 123.4380550 248.9176760  53.1609400 124.2024090 243.9249560
  52.9931440 123.5694770 244.6231450  52.2943910 124.4083490 243.5743750
  54.7672100 122.8957320 241.3699700  54.2419720 123.2765350 240.6661660
  54.6916680 123.5208090 242.0909410  56.1562570 108.5604920 239.9683390
  56.6855330 107.7734720 239.8391340  56.7890890 109.2396110 240.2018920
  61.2892360 124.9119290 255.6939390  62.2159670 124.6763560 255.7375350
  61.2742790 125.7391290 255.2125420  57.3665070 124.8439700 240.2448950
  58.0983890 124.5598980 239.6972840  57.6258740 124.6052980 241.1348330
  56.5279860 120.9604430 240.2495280  55.8988740 121.4289530 240.7981110
  56.6427690 120.1153650 240.6841470  67.8569920 124.1389150 255.5180430
  68.6495240 123.6438380 255.3106390  68.1503070 124.8179290 256.1256040
  52.5038410 114.6616460 228.8263600  53.0754520 113.8938660 228.8267240
  52.5039950 114.9605220 227.9170210  53.7463280 110.0700820 230.6132530
  53.5666120 109.1726570 230.8935290  53.3443360 110.6172690 231.2879480
  54.3649950 112.5661320 229.2214870  55.0460060 112.8299690 229.8402270
  54.0498000 111.7262190 229.5552880  56.8410620 108.2527240 232.5750880
  56.8429060 108.7699630 231.7696780  56.0114930 107.7757420 232.5520810
  56.5225950 109.9637200 230.5821330  56.8642760 110.8079250 230.2875200
  55.5841760 110.1120940 230.6986670  62.5803680 111.7885300 220.6393200
  61.6407350 111.9499260 220.7245660  62.8986940 112.5070980 220.0929190
  56.5862590 116.3395610 233.8150150  56.4470360 117.2118410 234.1837550
  55.7043950 115.9968420 233.6698090  58.3842940 122.2817310 236.0235300
  58.3558370 122.6860260 235.1563730  58.2207910 121.3527670 235.8606900
  68.3813730 107.5718220 219.4675080  68.0686390 107.6645050 220.3674150
  69.1426200 108.1499250 219.4172510  70.3357760 123.0644410 237.3199470
  70.8117480 123.5427300 237.9988550  70.9564920 122.9961900 236.5944970
  52.5381240 118.1093160 229.7321060  52.6161660 118.2441930 228.7876780
  53.1522920 117.4009050 229.9249180  69.5915020 112.3089720 235.4449220
  68.9759290 112.8169390 234.9164680  69.2711440 111.4088050 235.3875160
  52.5940760 119.1507330 232.2715520  52.7571800 118.6812690 231.4534890
  53.0593210 118.6430890 232.9364360  61.6529340 111.1481610 232.9111410
  61.1908710 111.3564630 233.7231350  61.2507450 110.3340960 232.6082080
  59.5972960 114.3032240 235.7017610  59.5016560 113.3626970 235.5518010
  60.4404940 114.5247310 235.3065680  54.7283500 110.7145910 233.8551390
  54.3346890 111.5621120 234.0624170  54.0401900 110.0772280 234.0460030
  54.1679740 118.5258760 234.4311330  53.7834530 117.8852430 235.0294290
  54.4791930 119.2294880 235.0006060  54.1639980 115.2546680 233.3775520
  53.8054920 115.9200530 233.9648860  53.8694540 114.4230230 233.7488140
  57.3653100 115.7130920 236.2615070  57.0653240 115.8588100 235.3642890
  58.1364340 115.1536210 236.1688460  52.7388550 108.7439920 234.0547620
  52.0247070 108.9436840 234.6600230  53.1583590 107.9679490 234.4262420
  53.0261140 122.7320180 235.0414150  53.1352260 121.7914920 234.9009540
  52.3741700 122.9974930 234.3927880  61.0173730 121.0036070 236.4412270
  60.6970600 120.2845310 236.9857960  60.3432090 121.6791140 236.5148330
  67.5989360 110.1919170 222.6136630  66.9702520 110.2964840 221.8994860
  67.1041280 110.4115950 223.4030510  55.1719580 123.7989090 236.8533760
  55.9732310 124.1201140 237.2669160  54.6571400 123.4384670 237.5753670
  52.8917390 116.2862550 235.7969810  53.3956410 115.7069830 236.3686040
  52.1524810 116.5702780 236.3346180  54.9240470 114.4292140 236.6919880
  54.9645810 114.1306010 237.6005110  55.7785970 114.8299750 236.5327400
  56.8646280 113.0084240 234.6594370  56.3342740 112.5175190 234.0317710
  57.5334350 113.4368440 234.1252300  57.3518580 109.9746610 234.7391660
  57.2575450 109.3567360 234.0142530  56.7715970 110.7012900 234.5121570
  60.1180020 108.5319850 231.7719050  59.6697320 108.5544110 230.9264600
  59.4845220 108.1338870 232.3689350  59.6272240 111.7011710 235.0345150
  60.2171930 111.3927560 235.7222970  58.8092480 111.2291460 235.1905050
  65.0766070 107.9129150 221.3268430  65.3568360 107.0697050 221.6827850
  64.3031800 108.1452260 221.8407180  53.1226700 123.1623580 229.8091120
  52.6857690 123.3424380 230.6415270  53.6904380 123.9198200 229.6672840
  52.9551130 115.6743810 226.1680000  52.2999970 115.4055450 225.5239700
  53.7929080 115.5648290 225.7181980  65.9041570 110.4685100 220.3898490
  66.3226450 110.2816080 219.5495150  65.5977630 109.6164150 220.7001420
  53.9927060 116.0596380 230.7083340  54.3600100 115.9723780 231.5879360
  53.4237880 115.2962930 230.6090200  53.5443060 112.9705470 234.6141760
  52.6499110 112.9372230 234.9535470  54.0840610 113.1692260 235.3793010
  70.4859660 109.3308950 219.1017760  71.4108970 109.1990130 218.8936050
  70.4635450 109.4101770 220.0554210  53.8014770 107.4009470 231.7050300
  53.4529590 107.8573290 232.4708480  53.4702470 106.5066600 231.7872730
  55.4079140 120.5729070 235.8703490  55.3648770 120.2021980 236.7517950
  55.5390150 121.5106640 236.0105310  61.3139590 108.5921350 235.2269720
  61.2528480 109.1843180 235.9765130  62.2539970 108.4847310 235.0819980
  63.9514150 108.2491410 234.8662010  64.5654560 108.5670700 234.2043090
  64.4963710 107.7640000 235.4857870  70.3689330 124.1483040 232.2723850
  69.8747610 124.5451910 231.5550980  69.7602620 123.5232250 232.6661130
  54.4735410 106.9285670 234.9801070  55.0218400 106.7473720 234.2167180
  54.5390720 106.1379780 235.5157380  55.2467170 123.5191320 232.9901270
  54.6527490 123.3876020 233.7291310  55.2391010 122.6829460 232.5243370
  64.6922190 106.8123550 231.1931300  63.8182030 107.1458660 230.9904230
  64.5832940 106.3396730 232.0183170  54.8779400 120.8849700 231.9409310
  54.1513460 120.2654990 231.8735260  54.9388550 121.2790310 231.0707390
  67.9710810 107.2144150 222.1563590  68.1661440 108.1127600 222.4231020
  67.1840680 106.9831230 222.6496540  61.2892360 124.9119290 236.9195900
  62.2159670 124.6763560 236.9631860  61.2742790 125.7391290 236.4381930
  58.4755970 107.5764040 236.6837780  58.1940240 108.0797640 235.9198600
  58.8575670 106.7785790 236.3179910  62.5861780 112.2716680 209.7401350
  62.9626600 111.3988560 209.6275020  62.4881290 112.6075380 208.8491790
  66.3685900 109.7667120 206.6729690  67.1895520 109.2763690 206.7155170
  66.4019980 110.3564780 207.4261530  66.6047380 111.7067500 209.4457230
  65.9002950 111.9952390 210.0260340  66.9659540 112.5167610 209.0856790
  69.6734300 111.1522290 209.8366440  68.7259210 111.1861270 209.9681870
  69.9984290 111.9661240 210.2215800  62.5934600 115.5168300 204.8682550
  61.6663880 115.4505680 205.0971020  62.7459420 116.4548430 204.7537790
  66.6231890 117.0788600 205.3717800  66.0044310 116.7408150 204.7244100
  66.6056340 116.4348360 206.0796990  68.3813730 107.5718220 200.6931590
  68.0686390 107.6645050 201.5930660  69.1426200 108.1499250 200.6429020
  52.5381240 118.1093160 210.9577570  52.6161660 118.2441930 210.0133290
  53.1522920 117.4009050 211.1505690  53.7828870 119.8093350 207.3683750
  53.3756950 119.9507940 206.5137350  54.6741880 119.5253510 207.1654960
  52.5940760 119.1507330 213.4972030  52.7571800 118.6812690 212.6791400
  53.0593210 118.6430890 214.1620870  64.3871510 113.4110030 204.8604500
  63.7880400 114.1345830 204.6768120  64.9351120 113.3486810 204.0780950
  62.9936380 112.0473570 206.8907780  63.3865950 112.3645770 206.0776470
  63.3553230 111.1685450 207.0052300  64.0417430 110.0913000 210.3981500
  64.0590170 110.5421650 211.2423350  63.7933010 109.1918640 210.6114940
  67.4688180 107.5045180 216.2367880  67.7933950 106.7734840 216.7625860
  67.5044690 107.1858820 215.3348870  56.6358040 118.6204930 204.0527520
  55.8620300 118.0802550 203.8926240  57.3652670 118.1011540 203.7145280
  65.5704350 113.3827900 202.2845460  66.4583970 113.6945130 202.1096800
  65.5409440 112.5100150 201.8926040  67.8418620 114.6939740 201.7525320
  67.7582340 115.1253960 200.9021760  68.5612810 115.1538090 202.1852140
  53.0261140 122.7320180 216.2670660  53.1352260 121.7914920 216.1266050
  52.3741700 122.9974930 215.6184390  67.5989360 110.1919170 203.8393140
  66.9702520 110.2964840 203.1251370  67.1041280 110.4115950 204.6287020
  63.5988820 109.1955780 206.6946810  63.4756600 109.2141910 205.7456320
  64.5473380 109.2434720 206.8145210  68.3996180 110.1069780 214.0971940
  67.8969780 110.8475180 214.4365750  69.2152840 110.4953780 213.7808730
  61.2146500 116.0525300 200.3257000  61.7352160 115.3374320 199.9598150
  61.8614900 116.6911170 200.6257510  57.5977760 113.1020920 200.0238060
  57.3966820 112.2388280 200.3851400  57.4269810 113.0154280 199.0859660
  65.0766070 107.9129150 202.5524940  65.3568360 107.0697050 202.9084360
  64.3031800 108.1452260 203.0663690  52.6336490 122.2952990 208.2966000
  52.9639500 121.4274050 208.0644640  53.0627490 122.5011510 209.1270960
  53.1226700 123.1623580 211.0347630  52.6857690 123.3424380 211.8671780
  53.6904380 123.9198200 210.8929350  69.4546790 117.1505880 203.1628850
  70.2165700 117.7202530 203.2688540  69.4701160 116.5833080 203.9337160
  65.9041570 110.4685100 201.6155000  66.3226450 110.2816080 200.7751660
  65.5977630 109.6164150 201.9257930  69.4031300 115.3809240 205.3130800
  69.0274900 114.6137170 204.8812090  68.6734420 115.7631940 205.8005730
  67.2318990 109.7537190 217.7250020  68.1089170 109.7620590 218.1084020
  67.2439830 109.0168030 217.1142370  68.1682230 112.8640080 204.5530450
  68.6641350 112.6310950 205.3379330  67.9698300 112.0251920 204.1368090
  69.5969390 111.5001030 207.0868130  69.4868670 111.3457070 208.0250400
  70.3576980 110.9721970 206.8443540  67.9435110 107.4395160 213.5451130
  68.5807330 108.0529300 213.9110320  68.0910000 107.4755820 212.6000360
  70.4859660 109.3308950 200.3274270  71.4108970 109.1990130 200.1192560
  70.4635450 109.4101770 201.2810720  70.5598150 110.1019610 202.9530980
  69.7649650 110.0364730 203.4823890  70.7641430 111.0370250 202.9416330
  64.6922190 106.8123550 212.4187810  63.8182030 107.1458660 212.2160740
  64.5832940 106.3396730 213.2439680  65.5994170 109.0194420 213.8029530
  65.2707530 108.2046180 213.4231260  66.5476470 108.9764230 213.6795220
  62.4397010 107.7293390 211.3580720  61.6568800 108.2038890 211.6377480
  62.1459940 106.8248220 211.2493900  66.9918080 108.4316490 209.4029810
  67.4326170 108.3761590 208.5551410  66.7225670 109.3474500 209.4739990
  68.8556650 108.0631730 207.4138630  68.7945050 107.1192950 207.2669650
  69.6348680 108.1711820 207.9592090  64.8276210 106.8122590 208.1079820
  65.4305580 107.3842800 208.5828340  64.0869200 107.3762030 207.8853720
  67.9710810 107.2144150 203.3820100  68.1661440 108.1127600 203.6487530
  67.1840680 106.9831230 203.8753050  65.0771430 106.9917620 218.4874760
  64.9636880 107.3112230 219.3826280  65.8941170 107.3930130 218.1912040
  63.9829580 115.0110090 188.8509500  63.9023630 114.0964700 188.5801210
  63.5694000 115.5077160 188.1449210  66.1355050 121.1949300 189.5117900
  65.6736580 120.4236540 189.8405070  66.9480600 121.2215370 190.0170350
  66.3685900 109.7667120 187.8986200  67.1895520 109.2763690 187.9411680
  66.4019980 110.3564780 188.6518040  70.6585450 111.7833870 194.4629830
  69.9537620 112.1715580 193.9444940  70.9243370 112.4784160 195.0650760
  66.6047380 111.7067500 190.6713740  65.9002950 111.9952390 191.2516850
  66.9659540 112.5167610 190.3113300  52.5964910 119.0503080 183.8993430
  52.2192890 119.5390180 183.1678330  52.8537980 119.7228360 184.5299960
  68.2210160 121.3242630 192.9341220  67.5373680 121.9941740 192.9257890
  68.7604450 121.5223280 192.1686080  69.6734300 111.1522290 191.0622950
  68.7259210 111.1861270 191.1938380  69.9984290 111.9661240 191.4472310
  65.7568900 123.1686760 191.6486400  65.7696060 122.7649050 190.7808660
  65.2044120 123.9434050 191.5447830  67.0514320 119.8902980 186.7376570
  66.9410650 118.9477310 186.8625990  67.0482570 120.2518620 187.6239330
  65.1554340 118.0716600 192.9769010  65.5723130 117.8576710 192.1422470
  65.8794160 118.3289390 193.5477630  62.5934600 115.5168300 186.0939060
  61.6663880 115.4505680 186.3227530  62.7459420 116.4548430 185.9794300
  62.5803680 111.7885300 183.0906220  61.6407350 111.9499260 183.1758680
  62.8986940 112.5070980 182.5442210  69.1016440 116.4703820 193.0685250
  68.2735070 116.5396910 192.5935380  69.6966920 117.0558130 192.6001080
  66.6231890 117.0788600 186.5974310  66.0044310 116.7408150 185.9500610
  66.6056340 116.4348360 187.3053500  66.0658450 113.2573140 194.0140120
  65.6529630 114.0826850 194.2680110  65.3334400 112.6718180 193.8216480
  64.7996590 116.3175410 183.6047060  65.2389870 115.4797840 183.4584880
  65.5125010 116.9504810 183.6911200  68.3813730 107.5718220 181.9188100
  68.0686390 107.6645050 182.8187170  69.1426200 108.1499250 181.8685530
  69.7391010 120.2557260 196.9312500  69.8654070 120.0169140 196.0129680
  69.7812390 119.4241800 197.4034580  58.0550530 124.0239130 186.7062930
  57.8793010 123.1074670 186.4930730  57.2006270 124.3826420 186.9460730
  69.5915020 112.3089720 197.8962240  68.9759290 112.8169390 197.3677700
  69.2711440 111.4088050 197.8388180  61.6529340 111.1481610 195.3624430
  61.1908710 111.3564630 196.1744370  61.2507450 110.3340960 195.0595100
  66.6533850 112.3690560 196.4921090  65.8027440 112.0696310 196.8130160
  66.4935640 112.6132570 195.5804910  63.7483560 113.8692310 198.5919880
  64.0736970 113.0356060 198.2522110  64.5363890 114.3920830 198.7398210
  64.3871510 113.4110030 186.0861010  63.7880400 114.1345830 185.9024630
  64.9351120 113.3486810 185.3037460  52.2170780 112.5794490 181.5497210
  52.1345450 113.5225250 181.6912200  51.8653840 112.4369400 180.6709560
  67.4688180 107.5045180 197.4624390  67.7933950 106.7734840 197.9882370
  67.5044690 107.1858820 196.5605380  67.3946020 117.6170290 191.0710420
  68.1145140 118.1125580 190.6806530  67.1927840 116.9388180 190.4264290
  65.5704350 113.3827900 183.5101970  66.4583970 113.6945130 183.3353310
  65.5409440 112.5100150 183.1182550  61.5664940 119.5551590 184.1890140
  61.9080640 120.2993820 183.6933460  60.7377650 119.8682710 184.5514970
  62.7081550 120.5099920 196.7083220  62.7226090 119.5780880 196.4902130
  62.0006650 120.5959680 197.3472990  67.8418620 114.6939740 182.9781830
  67.7582340 115.1253960 182.1278270  68.5612810 115.1538090 183.4108650
  68.9192760 117.1507260 196.0551800  68.1940950 117.7436040 195.8581190
  69.4468220 117.1430800 195.2565170  68.8705870 121.5482000 185.7063960
  68.2282030 120.8937620 185.9807680  68.4836530 121.9537090 184.9304630
  52.6748030 115.2537940 182.4523140  53.5442880 115.5362740 182.7359060
  52.1838350 116.0673810 182.3371950  55.7394620 106.9848800 187.0453940
  55.6109250 106.9766700 187.9938860  54.9156640 107.3231890 186.6944950
  67.2603250 120.4398460 182.2440310  67.0340830 119.7228900 182.8364950
  66.8699450 120.1910900 181.4062060  53.0419280 124.4665320 183.0184770
  53.4016920 125.0654660 182.3642040  52.9011620 125.0125210 183.7919800
  66.8419500 118.3570400 183.9054470  66.5541200 118.8183090 184.6932350
  67.6371670 117.8968170 184.1738690  59.0587900 121.8496520 183.8358440
  59.0498000 122.5826210 183.2202950  58.1386260 121.6028100 183.9285400
  67.5989360 110.1919170 185.0649650  66.9702520 110.2964840 184.3507880
  67.1041280 110.4115950 185.8543530  60.6865610 124.4311080 187.1931300
  60.9407110 124.3932470 186.2710670  59.7378090 124.3044410 187.1859550
  66.6918190 115.3502960 188.7689810  65.7508330 115.3653190 188.9437500
  67.0062260 114.5638920 189.2150110  68.6943770 122.5211810 190.4444070
  68.8191190 123.3442980 190.9167880  69.5609330 122.3102540 190.0968220
  59.2763610 123.7873330 181.9386770  60.0692220 124.0762160 181.4868560
  58.7567960 123.3565500 181.2599250  68.3293780 123.0143460 183.3623510
  68.0435290 122.6008600 182.5477690  68.1313330 123.9431170 183.2424030
  59.7941010 119.0076740 181.8029120  59.6891650 118.3929090 182.5290500
  59.6265230 118.4842630 181.0192130  63.0343740 118.0696770 182.4071110
  62.4853840 118.5166070 183.0513850  63.6563000 117.5646020 182.9308780
  61.2146500 116.0525300 181.5513510  61.7352160 115.3374320 181.1854660
  61.8614900 116.6911170 181.8514020  65.7624340 117.4753700 196.8748580
  66.1765360 117.6298780 197.7239000  64.8275340 117.6008920 197.0374360
  66.2346510 114.8149860 198.8787730  66.8167280 114.0602180 198.7908210
  66.4108280 115.3457300 198.1019210  65.1991370 115.7127550 194.8044860
  64.6726590 116.2370170 194.2010000  65.5422710 116.3454940 195.4354590
  59.6272240 111.7011710 197.4858170  60.2171930 111.3927560 198.1735990
  58.8092480 111.2291460 197.6418070  64.4465670 111.3177520 197.7191190
  63.7581190 110.6559060 197.6541180  65.1671690 110.8715790 198.1639650
  65.0766070 107.9129150 183.7781450  65.3568360 107.0697050 184.1340870
  64.3031800 108.1452260 184.2920200  56.3960560 110.2021540 181.2372450
  56.6986460 110.2088970 180.3291600  57.1355150 109.8519400 181.7340110
  59.6145490 109.1456160 182.2228650  59.2667490 108.4680150 181.6431100
  59.8158260 108.6845670 183.0372040  55.4190690 119.5063960 182.0702250
  55.8565560 120.0493630 182.7259830  55.9038420 118.6810910 182.0798590
  52.6336490 122.2952990 189.5222510  52.9639500 121.4274050 189.2901150
  53.0627490 122.5011510 190.3527470  69.4546790 117.1505880 184.3885360
  70.2165700 117.7202530 184.4945050  69.4701160 116.5833080 185.1593670
  70.4606760 118.0055980 189.2327290  70.8315590 117.2223300 188.8263260
  71.1008690 118.6945080 189.0544590  67.4440520 119.3892560 194.6457610
  66.6300360 119.8189720 194.9083400  67.8514720 120.0010970 194.0326660
  69.5065960 117.4440250 181.5457880  69.7814800 118.3519130 181.4177100
  69.3176700 117.3802780 182.4819870  65.9041570 110.4685100 182.8411510
  66.3226450 110.2816080 182.0008170  65.5977630 109.6164150 183.1514440
  69.4031300 115.3809240 186.5387310  69.0274900 114.6137170 186.1068600
  68.6734420 115.7631940 187.0262240  68.7930920 114.5280760 196.1726830
  68.5617010 114.2993510 195.2724780  69.0535470 115.4480310 196.1271720
  67.2318990 109.7537190 198.9506530  68.1089170 109.7620590 199.3340530
  67.2439830 109.0168030 198.3398880  52.1689210 112.8842740 184.5618350
  51.2653290 113.1472940 184.3870010  52.6529830 113.1553910 183.7818310
  68.6782260 113.6066730 189.8394550  69.2019740 113.1129380 189.2084720
  69.2641680 113.7417090 190.5842120  68.8571980 113.6906600 193.3614100
  67.9074690 113.6570140 193.4759090  69.0384990 114.6006710 193.1263870
  54.3590580 107.9947610 181.5115380  55.0818710 108.5356550 181.8296600
  54.6315100 107.7211030 180.6356920  68.1682230 112.8640080 185.7786960
  68.6641350 112.6310950 186.5635840  67.9698300 112.0251920 185.3624600
  69.5969390 111.5001030 188.3124640  69.4868670 111.3457070 189.2506910
  70.3576980 110.9721970 188.0700050  70.4859660 109.3308950 181.5530780
  71.4108970 109.1990130 181.3449070  70.4635450 109.4101770 182.5067230
  70.5598150 110.1019610 184.1787490  69.7649650 110.0364730 184.7080400
  70.7641430 111.0370250 184.1672840  67.5016570 124.1411160 188.1725880
  68.0975640 123.8195730 187.4960300  67.7594720 123.6682980 188.9639150
  61.3139590 108.5921350 197.6782740  61.2528480 109.1843180 198.4278150
  62.2539970 108.4847310 197.5333000  63.9514150 108.2491410 197.3175030
  64.5654560 108.5670700 196.6556110  64.4963710 107.7640000 197.9370890
  70.3689330 124.1483040 194.7236870  69.8747610 124.5451910 194.0064000
  69.7602620 123.5232250 195.1174150  64.6922190 106.8123550 193.6444320
  63.8182030 107.1458660 193.4417250  64.5832940 106.3396730 194.4696190
  65.5994170 109.0194420 195.0286040  65.2707530 108.2046180 194.6487770
  66.5476470 108.9764230 194.9051730  68.0528780 124.7906460 192.0023610
  67.5931750 125.5422270 191.6281630  67.4241240 124.0712930 191.9438410
  66.9918080 108.4316490 190.6286320  67.4326170 108.3761590 189.7807920
  66.7225670 109.3474500 190.6996500  68.8556650 108.0631730 188.6395140
  68.7945050 107.1192950 188.4926160  69.6348680 108.1711820 189.1848600
  53.1609400 124.2024090 187.6019090  52.9931440 123.5694770 188.3000980
  52.2943910 124.4083490 187.2513280  53.7837420 108.0340870 185.1050950
  54.5416780 108.1469750 184.5314980  53.3214590 108.8710070 185.0594380
  67.9710810 107.2144150 184.6076610  68.1661440 108.1127600 184.8744040
  67.1840680 106.9831230 185.1009560  54.7672100 122.8957320 185.0469230
  54.2419720 123.2765350 184.3431190  54.6916680 123.5208090 185.7678940
  56.1562570 108.5604920 183.6452920  56.6855330 107.7734720 183.5160870
  56.7890890 109.2396110 183.8788450  57.3665070 124.8439700 183.9218480
  58.0983890 124.5598980 183.3742370  57.6258740 124.6052980 184.8117860
  56.5279860 120.9604430 183.9264810  55.8988740 121.4289530 184.4750640
  56.6427690 120.1153650 184.3611000  65.0771430 106.9917620 199.7131270
  64.9636880 107.3112230 200.6082790  65.8941170 107.3930130 199.4168550
  70.6585450 111.7833870 175.6886340  69.9537620 112.1715580 175.1701450
  70.9243370 112.4784160 176.2907270  56.8410620 108.2527240 176.2520410
  56.8429060 108.7699630 175.4466310  56.0114930 107.7757420 176.2290340
  66.6047380 111.7067500 171.8970250  65.9002950 111.9952390 172.4773360
  66.9659540 112.5167610 171.5369810  69.6734300 111.1522290 172.2879460
  68.7259210 111.1861270 172.4194890  69.9984290 111.9661240 172.6728820
  66.0658450 113.2573140 175.2396630  65.6529630 114.0826850 175.4936620
  65.3334400 112.6718180 175.0472990  69.5915020 112.3089720 179.1218750
  68.9759290 112.8169390 178.5934210  69.2711440 111.4088050 179.0644690
  66.6533850 112.3690560 177.7177600  65.8027440 112.0696310 178.0386670
  66.4935640 112.6132570 176.8061420  63.7483560 113.8692310 179.8176390
  64.0736970 113.0356060 179.4778620  64.5363890 114.3920830 179.9654720
  54.7283500 110.7145910 177.5320920  54.3346890 111.5621120 177.7393700
  54.0401900 110.0772280 177.7229560  61.3028550 110.7980880 180.6017660
  60.6126870 110.6053080 181.2363750  62.0460850 111.0815520 181.1341960
  67.4688180 107.5045180 178.6880900  67.7933950 106.7734840 179.2138880
  67.5044690 107.1858820 177.7861890  62.7764820 117.6879350 178.1835930
  62.7102130 116.7675020 177.9293520  62.1469960 117.7854790 178.8980570
  62.7081550 120.5099920 177.9339730  62.7226090 119.5780880 177.7158640
  62.0006650 120.5959680 178.5729500  52.7388550 108.7439920 177.7317150
  52.0247070 108.9436840 178.3369760  53.1583590 107.9679490 178.1031950
  61.0173730 121.0036070 180.1181800  60.6970600 120.2845310 180.6627490
  60.3432090 121.6791140 180.1917860  64.2327330 111.2362230 175.4818600
  64.6008150 110.4157440 175.8098170  63.3725530 111.2964120 175.8974250
  68.3996180 110.1069780 176.5484960  67.8969780 110.8475180 176.8878770
  69.2152840 110.4953780 176.2321750  55.1719580 123.7989090 180.5303290
  55.9732310 124.1201140 180.9438690  54.6571400 123.4384670 181.2523200
  64.0084210 119.9068960 180.4778700  63.4022370 119.9300560 179.7374450
  63.7038320 119.1752000 181.0145950  67.0878680 119.4238870 179.5649880
  67.8288150 119.7614630 179.0617340  66.3251360 119.5930930 179.0119650
  54.9240470 114.4292140 180.3689410  54.9645810 114.1306010 181.2774640
  55.7785970 114.8299750 180.2096930  65.7624340 117.4753700 178.1005090
  66.1765360 117.6298780 178.9495510  64.8275340 117.6008920 178.2630870
  66.2346510 114.8149860 180.1044240  66.8167280 114.0602180 180.0164720
  66.4108280 115.3457300 179.3275720  57.3518580 109.9746610 178.4161190
  57.2575450 109.3567360 177.6912060  56.7715970 110.7012900 178.1891100
  60.1180020 108.5319850 175.4488580  59.6697320 108.5544110 174.6034130
  59.4845220 108.1338870 176.0458880  65.1991370 115.7127550 176.0301370
  64.6726590 116.2370170 175.4266510  65.5422710 116.3454940 176.6611100
  64.4465670 111.3177520 178.9447700  63.7581190 110.6559060 178.8797690
  65.1671690 110.8715790 179.3896160  68.7930920 114.5280760 177.3983340
  68.5617010 114.2993510 176.4981290  69.0535470 115.4480310 177.3528230
  53.5443060 112.9705470 178.2911290  52.6499110 112.9372230 178.6305000
  54.0840610 113.1692260 179.0562540  67.2318990 109.7537190 180.1763040
  68.1089170 109.7620590 180.5597040  67.2439830 109.0168030 179.5655390
  68.8571980 113.6906600 174.5870610  67.9074690 113.6570140 174.7015600
  69.0384990 114.6006710 174.3520380  67.9435110 107.4395160 175.9964150
  68.5807330 108.0529300 176.3623340  68.0910000 107.4755820 175.0513380
  53.8014770 107.4009470 175.3819830  53.4529590 107.8573290 176.1478010
  53.4702470 106.5066600 175.4642260  61.3139590 108.5921350 178.9039250
  61.2528480 109.1843180 179.6534660  62.2539970 108.4847310 178.7589510
  63.9514150 108.2491410 178.5431540  64.5654560 108.5670700 177.8812620
  64.4963710 107.7640000 179.1627400  54.4735410 106.9285670 178.6570600
  55.0218400 106.7473720 177.8936710  54.5390720 106.1379780 179.1926910
  64.6922190 106.8123550 174.8700830  63.8182030 107.1458660 174.6673760
  64.5832940 106.3396730 175.6952700  65.5994170 109.0194420 176.2542550
  65.2707530 108.2046180 175.8744280  66.5476470 108.9764230 176.1308240
  66.9918080 108.4316490 171.8542830  67.4326170 108.3761590 171.0064430
  66.7225670 109.3474500 171.9253010  58.4755970 107.5764040 180.3607310
  58.1940240 108.0797640 179.5968130  58.8575670 106.7785790 179.9949440
  65.0771430 106.9917620 180.9387780  64.9636880 107.3112230 181.8339300
  65.8941170 107.3930130 180.6425060  52.5964910 119.0503080 146.3506450
  52.2192890 119.5390180 145.6191350  52.8537980 119.7228360 146.9812980
  62.5803680 111.7885300 145.5419240  61.6407350 111.9499260 145.6271700
  62.8986940 112.5070980 144.9955230  64.7996590 116.3175410 146.0560080
  65.2389870 115.4797840 145.9097900  65.5125010 116.9504810 146.1424220
  68.3813730 107.5718220 144.3701120  68.0686390 107.6645050 145.2700190
  69.1426200 108.1499250 144.3198550  60.4818350 107.9023790 147.0907960
  59.8572530 107.8983660 147.8161270  60.3948470 107.0354750 146.6943930
  52.2170780 112.5794490 144.0010230  52.1345450 113.5225250 144.1425220
  51.8653840 112.4369400 143.1222580  60.0789060 112.3145600 146.0587340
  60.2001880 112.2732080 147.0073160  59.6937570 113.1769750 145.9034070
  59.0910560 114.6246740 145.4570640  58.5227460 114.1764990 144.8306550
  59.7999560 114.9839520 144.9235790  65.5704350 113.3827900 145.9614990
  66.4583970 113.6945130 145.7866330  65.5409440 112.5100150 145.5695570
  67.8418620 114.6939740 145.4294850  67.7582340 115.1253960 144.5791290
  68.5612810 115.1538090 145.8621670  52.6748030 115.2537940 144.9036160
  53.5442880 115.5362740 145.1872080  52.1838350 116.0673810 144.7884970
  53.0419280 124.4665320 145.4697790  53.4016920 125.0654660 144.8155060
  52.9011620 125.0125210 146.2432820  66.8419500 118.3570400 146.3567490
  66.5541200 118.8183090 147.1445370  67.6371670 117.8968170 146.6251710
  54.6594540 117.0711410 147.0318220  54.0522490 117.8110310 147.0413520
  55.1343890 117.1610770 146.2056420  57.7708410 110.7790200 146.3071260
  58.6198940 111.2160350 146.2411450  57.4039680 111.0910460 147.1343320
  56.6699830 117.0322560 144.7806790  57.4363100 116.9203920 145.3432220
  56.7474520 116.3360530 144.1283560  55.3646590 114.4647630 145.4639680
  55.4450180 113.5175140 145.5757080  56.2566340 114.7954510 145.5700340
  63.0343740 118.0696770 144.8584130  62.4853840 118.5166070 145.5026870
  63.6563000 117.5646020 145.3821800  58.7018860 117.0287690 146.7549430
  59.1235280 116.8627560 147.5980820  58.8269700 116.2187920 146.2604570
  61.2146500 116.0525300 144.0026530  61.7352160 115.3374320 143.6367680
  61.8614900 116.6911170 144.3027040  57.5977760 113.1020920 143.7007590
  57.3966820 112.2388280 144.0620930  57.4269810 113.0154280 142.7629190
  65.0766070 107.9129150 146.2294470  65.3568360 107.0697050 146.5853890
  64.3031800 108.1452260 146.7433220  56.3960560 110.2021540 143.6885470
  56.6986460 110.2088970 142.7804620  57.1355150 109.8519400 144.1853130
  59.6145490 109.1456160 144.6741670  59.2667490 108.4680150 144.0944120
  59.8158260 108.6845670 145.4885060  55.4190690 119.5063960 144.5215270
  55.8565560 120.0493630 145.1772850  55.9038420 118.6810910 144.5311610
  69.9990330 120.4058400 144.3364180  69.1683290 120.4735050 144.8071410
  70.1762160 121.2962520 144.0331040  69.5065960 117.4440250 143.9970900
  69.7814800 118.3519130 143.8690120  69.3176700 117.3802780 144.9332890
  65.9041570 110.4685100 145.2924530  66.3226450 110.2816080 144.4521190
  65.5977630 109.6164150 145.6027460  54.7116420 111.9408280 144.9225750
  55.4208120 111.5191500 144.4373030  53.9956360 112.0083510 144.2909100
  54.3590580 107.9947610 143.9628400  55.0818710 108.5356550 144.2809620
  54.6315100 107.7211030 143.0869940  70.4859660 109.3308950 144.0043800
  71.4108970 109.1990130 143.7962090  70.4635450 109.4101770 144.9580250
  53.7837420 108.0340870 147.5563970  54.5416780 108.1469750 146.9828000
  53.3214590 108.8710070 147.5107400  67.9710810 107.2144150 147.0589630
  68.1661440 108.1127600 147.3257060  67.1840680 106.9831230 147.5522580
  56.1562570 108.5604920 146.0965940  56.6855330 107.7734720 145.9673890
  56.7890890 109.2396110 146.3301470  56.5279860 120.9604430 146.3777830
  55.8988740 121.4289530 146.9263660  56.6427690 120.1153650 146.8124020
  57.7591370 119.4682290 141.3675330  56.8619900 119.6922260 141.6148730
  57.7844240 119.5917230 140.4186730  66.6533850 112.3690560 140.1690620
  65.8027440 112.0696310 140.4899690  66.4935640 112.6132570 139.2574440
  63.7483560 113.8692310 142.2689410  64.0736970 113.0356060 141.9291640
  64.5363890 114.3920830 142.4167740  59.5972960 114.3032240 141.8300160
  59.5016560 113.3626970 141.6800560  60.4404940 114.5247310 141.4348230
  54.7283500 110.7145910 139.9833940  54.3346890 111.5621120 140.1906720
  54.0401900 110.0772280 140.1742580  61.3028550 110.7980880 143.0530680
  60.6126870 110.6053080 143.6876770  62.0460850 111.0815520 143.5854980
  67.4688180 107.5045180 141.1393920  67.7933950 106.7734840 141.6651900
  67.5044690 107.1858820 140.2374910  62.7764820 117.6879350 140.6348950
  62.7102130 116.7675020 140.3806540  62.1469960 117.7854790 141.3493590
  57.3653100 115.7130920 142.3897620  57.0653240 115.8588100 141.4925440
  58.1364340 115.1536210 142.2971010  65.1885150 120.9544740 139.4006760
  65.5241390 121.5411430 140.0784680  64.2685490 120.8237450 139.6304550
  52.7388550 108.7439920 140.1830170  52.0247070 108.9436840 140.7882780
  53.1583590 107.9679490 140.5544970  61.0173730 121.0036070 142.5694820
  60.6970600 120.2845310 143.1140510  60.3432090 121.6791140 142.6430880
  64.2327330 111.2362230 137.9331620  64.6008150 110.4157440 138.2611190
  63.3725530 111.2964120 138.3487270  68.3996180 110.1069780 138.9997980
  67.8969780 110.8475180 139.3391790  69.2152840 110.4953780 138.6834770
  64.0084210 119.9068960 142.9291720  63.4022370 119.9300560 142.1887470
  63.7038320 119.1752000 143.4658970  52.8917390 116.2862550 141.9252360
  53.3956410 115.7069830 142.4968590  52.1524810 116.5702780 142.4628730
  59.9455330 117.6933540 141.4587880  59.1801000 118.2618540 141.3742550
  60.1271290 117.4009750 140.5656110  67.0878680 119.4238870 142.0162900
  67.8288150 119.7614630 141.5130360  66.3251360 119.5930930 141.4632670
  54.9240470 114.4292140 142.8202430  54.9645810 114.1306010 143.7287660
  55.7785970 114.8299750 142.6609950  56.8646280 113.0084240 140.7876920
  56.3342740 112.5175190 140.1600260  57.5334350 113.4368440 140.2534850
  65.7624340 117.4753700 140.5518110  66.1765360 117.6298780 141.4008530
  64.8275340 117.6008920 140.7143890  66.2346510 114.8149860 142.5557260
  66.8167280 114.0602180 142.4677740  66.4108280 115.3457300 141.7788740
  57.3518580 109.9746610 140.8674210  57.2575450 109.3567360 140.1425080
  56.7715970 110.7012900 140.6404120  60.5239570 117.4274180 138.5214040
  60.9427680 118.2706910 138.3490280  59.6048200 117.5646220 138.2920820
  62.8603470 115.1590360 139.9051880  62.9799680 114.5631500 140.6446720
  63.7197470 115.1960050 139.4853180  59.6272240 111.7011710 141.1627700
  60.2171930 111.3927560 141.8505520  58.8092480 111.2291460 141.3187600
  64.4465670 111.3177520 141.3960720  63.7581190 110.6559060 141.3310710
  65.1671690 110.8715790 141.8409180  68.7930920 114.5280760 139.8496360
  68.5617010 114.2993510 138.9494310  69.0535470 115.4480310 139.8041250
  53.5443060 112.9705470 140.7424310  52.6499110 112.9372230 141.0818020
  54.0840610 113.1692260 141.5075560  67.2318990 109.7537190 142.6276060
  68.1089170 109.7620590 143.0110060  67.2439830 109.0168030 142.0168410
  67.9435110 107.4395160 138.4477170  68.5807330 108.0529300 138.8136360
  68.0910000 107.4755820 137.5026400  55.4079140 120.5729070 141.9986040
  55.3648770 120.2021980 142.8800500  55.5390150 121.5106640 142.1387860
  61.3139590 108.5921350 141.3552270  61.2528480 109.1843180 142.1047680
  62.2539970 108.4847310 141.2102530  63.9514150 108.2491410 140.9944560
  64.5654560 108.5670700 140.3325640  64.4963710 107.7640000 141.6140420
  54.4735410 106.9285670 141.1083620  55.0218400 106.7473720 140.3449730
  54.5390720 106.1379780 141.6439930  65.5994170 109.0194420 138.7055570
  65.2707530 108.2046180 138.3257300  66.5476470 108.9764230 138.5821260
  58.4755970 107.5764040 142.8120330  58.1940240 108.0797640 142.0481150
  58.8575670 106.7785790 142.4462460  65.0771430 106.9917620 143.3900800
  64.9636880 107.3112230 144.2852320  65.8941170 107.3930130 143.0938080
  66.3685900 109.7667120 112.8012240  67.1895520 109.2763690 112.8437720
  66.4019980 110.3564780 113.5544080  69.6734300 111.1522290 115.9648990
  68.7259210 111.1861270 116.0964420  69.9984290 111.9661240 116.3498350
  62.5934600 115.5168300 110.9965100  61.6663880 115.4505680 111.2253570
  62.7459420 116.4548430 110.8820340  62.5803680 111.7885300 107.9932260
  61.6407350 111.9499260 108.0784720  62.8986940 112.5070980 107.4468250
  66.6231890 117.0788600 111.5000350  66.0044310 116.7408150 110.8526650
  66.6056340 116.4348360 112.2079540  68.3813730 107.5718220 106.8214140
  68.0686390 107.6645050 107.7213210  69.1426200 108.1499250 106.7711570
  60.4818350 107.9023790 109.5420980  59.8572530 107.8983660 110.2674290
  60.3948470 107.0354750 109.1456950  64.3871510 113.4110030 110.9887050
  63.7880400 114.1345830 110.8050670  64.9351120 113.3486810 110.2063500
  62.9936380 112.0473570 113.0190330  63.3865950 112.3645770 112.2059020
  63.3553230 111.1685450 113.1334850  60.0789060 112.3145600 108.5100360
  60.2001880 112.2732080 109.4586180  59.6937570 113.1769750 108.3547090
  59.0910560 114.6246740 107.9083660  58.5227460 114.1764990 107.2819570
  59.7999560 114.9839520 107.3748810  62.8555960 109.0108250 110.1165850
  62.0420570 108.5121420 110.0411160  62.6617910 109.8506500 109.7002200
  52.6748030 115.2537940 107.3549180  53.5442880 115.5362740 107.6385100
  52.1838350 116.0673810 107.2397990  59.8382840 116.6411150 111.4757460
  60.2945620 117.4516400 111.7017650  59.4871050 116.3234290 112.3075950
  66.8419500 118.3570400 108.8080510  66.5541200 118.8183090 109.5958390
  67.6371670 117.8968170 109.0764730  67.5989360 110.1919170 109.9675690
  66.9702520 110.2964840 109.2533920  67.1041280 110.4115950 110.7569570
  56.6699830 117.0322560 107.2319810  57.4363100 116.9203920 107.7945240
  56.7474520 116.3360530 106.5796580  55.3646590 114.4647630 107.9152700
  55.4450180 113.5175140 108.0270100  56.2566340 114.7954510 108.0213360
  59.7941010 119.0076740 106.7055160  59.6891650 118.3929090 107.4316540
  59.6265230 118.4842630 105.9218170  63.0343740 118.0696770 107.3097150
  62.4853840 118.5166070 107.9539890  63.6563000 117.5646020 107.8334820
  58.7018860 117.0287690 109.2062450  59.1235280 116.8627560 110.0493840
  58.8269700 116.2187920 108.7117590  61.2146500 116.0525300 106.4539550
  61.7352160 115.3374320 106.0880700  61.8614900 116.6911170 106.7540060
  57.5977760 113.1020920 106.1520610  57.3966820 112.2388280 106.5133950
  57.4269810 113.0154280 105.2142210  65.0766070 107.9129150 108.6807490
  65.3568360 107.0697050 109.0366910  64.3031800 108.1452260 109.1946240
  56.3960560 110.2021540 106.1398490  56.6986460 110.2088970 105.2317640
  57.1355150 109.8519400 106.6366150  59.6145490 109.1456160 107.1254690
  59.2667490 108.4680150 106.5457140  59.8158260 108.6845670 107.9398080
  69.4546790 117.1505880 109.2911400  70.2165700 117.7202530 109.3971090
  69.4701160 116.5833080 110.0619710  69.5065960 117.4440250 106.4483920
  69.7814800 118.3519130 106.3203140  69.3176700 117.3802780 107.3845910
  65.9041570 110.4685100 107.7437550  66.3226450 110.2816080 106.9034210
  65.5977630 109.6164150 108.0540480  54.3590580 107.9947610 106.4141420
  55.0818710 108.5356550 106.7322640  54.6315100 107.7211030 105.5382960
  68.1682230 112.8640080 110.6813000  68.6641350 112.6310950 111.4661880
  67.9698300 112.0251920 110.2650640  69.5969390 111.5001030 113.2150680
  69.4868670 111.3457070 114.1532950  70.3576980 110.9721970 112.9726090
  70.4859660 109.3308950 106.4556820  71.4108970 109.1990130 106.2475110
  70.4635450 109.4101770 107.4093270  70.5598150 110.1019610 109.0813530
  69.7649650 110.0364730 109.6106440  70.7641430 111.0370250 109.0698880
  66.9918080 108.4316490 115.5312360  67.4326170 108.3761590 114.6833960
  66.7225670 109.3474500 115.6022540  68.8556650 108.0631730 113.5421180
  68.7945050 107.1192950 113.3952200  69.6348680 108.1711820 114.0874640
  60.3251230 110.1480140 112.9979300  59.5125740 109.7737030 112.6575180
  60.8292870 109.3925220 113.3000490  67.9710810 107.2144150 109.5102650
  68.1661440 108.1127600 109.7770080  67.1840680 106.9831230 110.0035600
  63.9829580 115.0110090  94.9792050  63.9023630 114.0964700  94.7083760
  63.5694000 115.5077160  94.2731760  66.1355050 121.1949300  95.6400450
  65.6736580 120.4236540  95.9687620  66.9480600 121.2215370  96.1452900
  66.3685900 109.7667120  94.0268750  67.1895520 109.2763690  94.0694230
  66.4019980 110.3564780  94.7800590  70.6585450 111.7833870 100.5912380
  69.9537620 112.1715580 100.0727490  70.9243370 112.4784160 101.1933310
  66.6047380 111.7067500  96.7996290  65.9002950 111.9952390  97.3799400
  66.9659540 112.5167610  96.4395850  57.3032570 119.8603220 101.1469130
  57.9206570 120.5354300 100.8653580  56.4425690 120.2691200 101.0556630
  68.2210160 121.3242630  99.0623770  67.5373680 121.9941740  99.0540440
  68.7604450 121.5223280  98.2968630  69.6734300 111.1522290  97.1905500
  68.7259210 111.1861270  97.3220930  69.9984290 111.9661240  97.5754860
  65.1554340 118.0716600  99.1051560  65.5723130 117.8576710  98.2705020
  65.8794160 118.3289390  99.6760180  69.1016440 116.4703820  99.1967800
  68.2735070 116.5396910  98.7217930  69.6966920 117.0558130  98.7283630
  66.6231890 117.0788600  92.7256860  66.0044310 116.7408150  92.0783160
  66.6056340 116.4348360  93.4336050  66.0658450 113.2573140 100.1422670
  65.6529630 114.0826850 100.3962660  65.3334400 112.6718180  99.9499030
  58.6672940 119.7300600  97.1680550  58.3701230 119.1246070  96.4888330
  59.6172760 119.7677910  97.0569910  57.7591370 119.4682290 103.8188350
  56.8619900 119.6922260 104.0661750  57.7844240 119.5917230 102.8699750
  64.7996590 116.3175410  89.7329610  65.2389870 115.4797840  89.5867430
  65.5125010 116.9504810  89.8193750  56.5862590 116.3395610 102.3945720
  56.4470360 117.2118410 102.7633120  55.7043950 115.9968420 102.2493660
  68.3813730 107.5718220  88.0470650  68.0686390 107.6645050  88.9469720
  69.1426200 108.1499250  87.9968080  69.7391010 120.2557260 103.0595050
  69.8654070 120.0169140 102.1412230  69.7812390 119.4241800 103.5317130
  64.8438210 123.3790870  93.6920350  65.2995160 122.5980250  94.0058970
  65.1830730 124.0897690  94.2361530  69.5915020 112.3089720 104.0244790
  68.9759290 112.8169390 103.4960250  69.2711440 111.4088050 103.9670730
  66.6533850 112.3690560 102.6203640  65.8027440 112.0696310 102.9412710
  66.4935640 112.6132570 101.7087460  60.4818350 107.9023790  90.7677490
  59.8572530 107.8983660  91.4930800  60.3948470 107.0354750  90.3713460
  59.5972960 114.3032240 104.2813180  59.5016560 113.3626970 104.1313580
  60.4404940 114.5247310 103.8861250  61.3028550 110.7980880 105.5043700
  60.6126870 110.6053080 106.1389790  62.0460850 111.0815520 106.0368000
  63.5791520 114.6379320  98.3397620  62.8472640 115.1466130  98.6887720
  63.1815860 113.8209300  98.0386400  64.0417430 110.0913000  97.7520560
  64.0590170 110.5421650  98.5962410  63.7933010 109.1918640  97.9654000
  54.1679740 118.5258760 103.0106900  53.7834530 117.8852430 103.6089860
  54.4791930 119.2294880 103.5801630  67.3946020 117.6170290  97.1992970
  68.1145140 118.1125580  96.8089080  67.1927840 116.9388180  96.5546840
  62.7764820 117.6879350 103.0861970  62.7102130 116.7675020 102.8319560
  62.1469960 117.7854790 103.8006610  54.1639980 115.2546680 101.9571090
  53.8054920 115.9200530 102.5444430  53.8694540 114.4230230 102.3283710
  57.3653100 115.7130920 104.8410640  57.0653240 115.8588100 103.9438460
  58.1364340 115.1536210 104.7484030  62.7081550 120.5099920 102.8365770
  62.7226090 119.5780880 102.6184680  62.0006650 120.5959680 103.4755540
  68.9192760 117.1507260 102.1834350  68.1940950 117.7436040 101.9863740
  69.4468220 117.1430800 101.3847720  63.4147530 120.1549840  98.6483720
  64.0569760 119.4543000  98.7615890  63.9396880 120.9348280  98.4680610
  65.1885150 120.9544740 101.8519780  65.5241390 121.5411430 102.5297700
  64.2685490 120.8237450 102.0817570  66.8419500 118.3570400  90.0337020
  66.5541200 118.8183090  90.8214900  67.6371670 117.8968170  90.3021240
  61.0173730 121.0036070 105.0207840  60.6970600 120.2845310 105.5653530
  60.3432090 121.6791140 105.0943900  61.1929320 113.8901820 100.6082610
  61.6914570 114.3647640 101.2734460  61.3352270 112.9665340 100.8152640
  63.5988820 109.1955780  94.0485870  63.4756600 109.2141910  93.0995380
  64.5473380 109.2434720  94.1684270  66.6918190 115.3502960  94.8972360
  65.7508330 115.3653190  95.0720050  67.0062260 114.5638920  95.3432660
  68.6943770 122.5211810  96.5726620  68.8191190 123.3442980  97.0450430
  69.5609330 122.3102540  96.2250770  64.0084210 119.9068960 105.3804740
  63.4022370 119.9300560 104.6400490  63.7038320 119.1752000 105.9171990
  52.8917390 116.2862550 104.3765380  53.3956410 115.7069830 104.9481610
  52.1524810 116.5702780 104.9141750  59.9455330 117.6933540 103.9100900
  59.1801000 118.2618540 103.8255570  60.1271290 117.4009750 103.0169130
  63.0343740 118.0696770  88.5353660  62.4853840 118.5166070  89.1796400
  63.6563000 117.5646020  89.0591330  67.0878680 119.4238870 104.4675920
  67.8288150 119.7614630 103.9643380  66.3251360 119.5930930 103.9145690
  54.9240470 114.4292140 105.2715450  54.9645810 114.1306010 106.1800680
  55.7785970 114.8299750 105.1122970  65.7624340 117.4753700 103.0031130
  66.1765360 117.6298780 103.8521550  64.8275340 117.6008920 103.1656910
  60.5239570 117.4274180 100.9727060  60.9427680 118.2706910 100.8003300
  59.6048200 117.5646220 100.7433840  62.8603470 115.1590360 102.3564900
  62.9799680 114.5631500 103.0959740  63.7197470 115.1960050 101.9366200
  65.1991370 115.7127550 100.9327410  64.6726590 116.2370170 100.3292550
  65.5422710 116.3454940 101.5637140  59.6272240 111.7011710 103.6140720
  60.2171930 111.3927560 104.3018540  58.8092480 111.2291460 103.7700620
  64.4465670 111.3177520 103.8473740  63.7581190 110.6559060 103.7823730
  65.1671690 110.8715790 104.2922200  56.3960560 110.2021540  87.3655000
  56.6986460 110.2088970  86.4574150  57.1355150 109.8519400  87.8622660
  69.4546790 117.1505880  90.5167910  70.2165700 117.7202530  90.6227600
  69.4701160 116.5833080  91.2876220  70.4606760 118.0055980  95.3609840
  70.8315590 117.2223300  94.9545810  71.1008690 118.6945080  95.1827140
  67.4440520 119.3892560 100.7740160  66.6300360 119.8189720 101.0365950
  67.8514720 120.0010970 100.1609210  69.4031300 115.3809240  92.6669860
  69.0274900 114.6137170  92.2351150  68.6734420 115.7631940  93.1544790
  68.7930920 114.5280760 102.3009380  68.5617010 114.2993510 101.4007330
  69.0535470 115.4480310 102.2554270  67.2318990 109.7537190 105.0789080
  68.1089170 109.7620590 105.4623080  67.2439830 109.0168030 104.4681430
  68.6782260 113.6066730  95.9677100  69.2019740 113.1129380  95.3367270
  69.2641680 113.7417090  96.7124670  68.8571980 113.6906600  99.4896650
  67.9074690 113.6570140  99.6041640  69.0384990 114.6006710  99.2546420
  54.3590580 107.9947610  87.6397930  55.0818710 108.5356550  87.9579150
  54.6315100 107.7211030  86.7639470  68.1682230 112.8640080  91.9069510
  68.6641350 112.6310950  92.6918390  67.9698300 112.0251920  91.4907150
  69.5969390 111.5001030  94.4407190  69.4868670 111.3457070  95.3789460
  70.3576980 110.9721970  94.1982600  70.4859660 109.3308950  87.6813330
  71.4108970 109.1990130  87.4731620  70.4635450 109.4101770  88.6349780
  67.5016570 124.1411160  94.3008430  68.0975640 123.8195730  93.6242850
  67.7594720 123.6682980  95.0921700  55.4079140 120.5729070 104.4499060
  55.3648770 120.2021980 105.3313520  55.5390150 121.5106640 104.5900880
  61.3139590 108.5921350 103.8065290  61.2528480 109.1843180 104.5560700
  62.2539970 108.4847310 103.6615550  54.4735410 106.9285670 103.5596640
  55.0218400 106.7473720 102.7962750  54.5390720 106.1379780 104.0952950
  66.9918080 108.4316490  96.7568870  67.4326170 108.3761590  95.9090470
  66.7225670 109.3474500  96.8279050  68.8556650 108.0631730  94.7677690
  68.7945050 107.1192950  94.6208710  69.6348680 108.1711820  95.3131150
  64.8276210 106.8122590  95.4618880  65.4305580 107.3842800  95.9367400
  64.0869200 107.3762030  95.2392780  67.9710810 107.2144150  90.7359160
  68.1661440 108.1127600  91.0026590  67.1840680 106.9831230  91.2292110
  58.4755970 107.5764040 105.2633350  58.1940240 108.0797640 104.4994170
  58.8575670 106.7785790 104.8975480  65.0771430 106.9917620 105.8413820
  64.9636880 107.3112230 106.7365340  65.8941170 107.3930130 105.5451100
  68.3813730 107.5718220  69.2727160  68.0686390 107.6645050  70.1726230
  69.1426200 108.1499250  69.2224590  67.4688180 107.5045180  84.8163450
  67.7933950 106.7734840  85.3421430  67.5044690 107.1858820  83.9144440
  52.7388550 108.7439920  83.8599700  52.0247070 108.9436840  84.4652310
  53.1583590 107.9679490  84.2314500  68.3996180 110.1069780  82.6767510
  67.8969780 110.8475180  83.0161320  69.2152840 110.4953780  82.3604300
  67.9435110 107.4395160  82.1246700  68.5807330 108.0529300  82.4905890
  68.0910000 107.4755820  81.1795930  70.4859660 109.3308950  68.9069840
  71.4108970 109.1990130  68.6988130  70.4635450 109.4101770  69.8606290
  64.6922190 106.8123550  80.9983380  63.8182030 107.1458660  80.7956310
  64.5832940 106.3396730  81.8235250  66.9918080 108.4316490  77.9825380
  67.4326170 108.3761590  77.1346980  66.7225670 109.3474500  78.0535560
  68.8556650 108.0631730  75.9934200  68.7945050 107.1192950  75.8465220
  69.6348680 108.1711820  76.5387660  64.8276210 106.8122590  76.6875390
  65.4305580 107.3842800  77.1623910  64.0869200 107.3762030  76.4649290
  67.9710810 107.2144150  71.9615670  68.1661440 108.1127600  72.2283100
  67.1840680 106.9831230  72.4548620  63.9829580 115.0110090  57.4305070
  63.9023630 114.0964700  57.1596780  63.5694000 115.5077160  56.7244780
  54.5405400 112.0610810  53.9732490  53.6522100 112.4026780  53.8712370
  54.8246590 111.8611130  53.0813320  66.3685900 109.7667120  56.4781770
  67.1895520 109.2763690  56.5207250  66.4019980 110.3564780  57.2313610
  70.6585450 111.7833870  63.0425400  69.9537620 112.1715580  62.5240510
  70.9243370 112.4784160  63.6446330  63.2281710 118.3646550  55.1049370
  62.6098980 118.8296000  54.5412090  63.7404960 119.0574030  55.5218880
  66.6047380 111.7067500  59.2509310  65.9002950 111.9952390  59.8312420
  66.9659540 112.5167610  58.8908870  52.5964910 119.0503080  52.4789000
  52.2192890 119.5390180  51.7473900  52.8537980 119.7228360  53.1095530
  69.6734300 111.1522290  59.6418520  68.7259210 111.1861270  59.7733950
  69.9984290 111.9661240  60.0267880  67.0514320 119.8902980  55.3172140
  66.9410650 118.9477310  55.4421560  67.0482570 120.2518620  56.2034900
  62.5934600 115.5168300  54.6734630  61.6663880 115.4505680  54.9023100
  62.7459420 116.4548430  54.5589870  62.5803680 111.7885300  51.6701790
  61.6407350 111.9499260  51.7554250  62.8986940 112.5070980  51.1237780
  66.6231890 117.0788600  55.1769880  66.0044310 116.7408150  54.5296180
  66.6056340 116.4348360  55.8849070  64.7996590 116.3175410  52.1842630
  65.2389870 115.4797840  52.0380450  65.5125010 116.9504810  52.2706770
  54.8995870 114.9378020  54.9561010  54.7793470 115.6640110  54.3442280
  54.5896760 114.1680930  54.4788920  52.5381240 118.1093160  60.7629650
  52.6161660 118.2441930  59.8185370  53.1522920 117.4009050  60.9557770
  53.7828870 119.8093350  57.1735830  53.3756950 119.9507940  56.3189430
  54.6741880 119.5253510  56.9707040  65.5762150 124.2440600  53.5086880
  65.4163290 123.9543540  54.4068710  65.4108860 123.4680730  52.9732110
  65.2788280 121.7528160  52.0684880  64.5853440 121.7505450  51.4087160
  66.0211140 121.3287480  51.6379050  64.8438210 123.3790870  56.1433370
  65.2995160 122.5980250  56.4571990  65.1830730 124.0897690  56.6874550
  69.5915020 112.3089720  66.4757810  68.9759290 112.8169390  65.9473270
  69.2711440 111.4088050  66.4183750  66.6533850 112.3690560  65.0716660
  65.8027440 112.0696310  65.3925730  66.4935640 112.6132570  64.1600480
  60.4818350 107.9023790  53.2190510  59.8572530 107.8983660  53.9443820
  60.3948470 107.0354750  52.8226480  57.1573750 113.4046660  56.0665930
  56.9314670 113.1883830  56.9712550  56.3766280 113.8375120  55.7211900
  64.3871510 113.4110030  54.6656580  63.7880400 114.1345830  54.4820200
  64.9351120 113.3486810  53.8833030  62.9936380 112.0473570  56.6959860
  63.3865950 112.3645770  55.8828550  63.3553230 111.1685450  56.8104380
  52.2170780 112.5794490  50.1292780  52.1345450 113.5225250  50.2707770
  51.8653840 112.4369400  49.2505130  60.0789060 112.3145600  52.1869890
  60.2001880 112.2732080  53.1355710  59.6937570 113.1769750  52.0316620
  59.0910560 114.6246740  51.5853190  58.5227460 114.1764990  50.9589100
  59.7999560 114.9839520  51.0518340  67.4688180 107.5045180  66.0419960
  67.7933950 106.7734840  66.5677940  67.5044690 107.1858820  65.1400950
  56.6358040 118.6204930  53.8579600  55.8620300 118.0802550  53.6978320
  57.3652670 118.1011540  53.5197360  62.8555960 109.0108250  53.7935380
  62.0420570 108.5121420  53.7180690  62.6617910 109.8506500  53.3771730
  65.5704350 113.3827900  52.0897540  66.4583970 113.6945130  51.9148880
  65.5409440 112.5100150  51.6978120  61.5664940 119.5551590  52.7685710
  61.9080640 120.2993820  52.2729030  60.7377650 119.8682710  53.1310540
  67.8418620 114.6939740  51.5577400  67.7582340 115.1253960  50.7073840
  68.5612810 115.1538090  51.9904220  68.8705870 121.5482000  54.2859530
  68.2282030 120.8937620  54.5603250  68.4836530 121.9537090  53.5100200
  52.6748030 115.2537940  51.0318710  53.5442880 115.5362740  51.3154630
  52.1838350 116.0673810  50.9167520  59.8382840 116.6411150  55.1526990
  60.2945620 117.4516400  55.3787180  59.4871050 116.3234290  55.9845480
  53.0419280 124.4665320  51.5980340  53.4016920 125.0654660  50.9437610
  52.9011620 125.0125210  52.3715370  66.8419500 118.3570400  52.4850040
  66.5541200 118.8183090  53.2727920  67.6371670 117.8968170  52.7534260
  59.0587900 121.8496520  52.4154010  59.0498000 122.5826210  51.7998520
  58.1386260 121.6028100  52.5080970  54.6594540 117.0711410  53.1600770
  54.0522490 117.8110310  53.1696070  55.1343890 117.1610770  52.3338970
  67.5989360 110.1919170  53.6445220  66.9702520 110.2964840  52.9303450
  67.1041280 110.4115950  54.4339100  62.0447500 121.9124760  51.0779200
  62.1459480 121.7088750  50.1481180  61.1449240 121.6583040  51.2826980
  59.5673390 112.4705120  55.0603100  58.8589540 112.9391460  55.5016710
  59.8517870 111.8127130  55.6948290  63.5988820 109.1955780  56.4998890
  63.4756600 109.2141910  55.5508400  64.5473380 109.2434720  56.6197290
  57.7708410 110.7790200  52.4353810  58.6198940 111.2160350  52.3694000
  57.4039680 111.0910460  53.2625870  68.3996180 110.1069780  63.9024020
  67.8969780 110.8475180  64.2417830  69.2152840 110.4953780  63.5860810
  56.6699830 117.0322560  50.9089340  57.4363100 116.9203920  51.4714770
  56.7474520 116.3360530  50.2566110  55.3646590 114.4647630  51.5922230
  55.4450180 113.5175140  51.7039630  56.2566340 114.7954510  51.6982890
  53.0506780 120.6816590  54.5698280  52.1246560 120.9237730  54.5603690
  53.5163210 121.5090850  54.4483030  59.2763610 123.7873330  50.5182340
  60.0692220 124.0762160  50.0664130  58.7567960 123.3565500  49.8394820
  68.3293780 123.0143460  51.9419080  68.0435290 122.6008600  51.1273260
  68.1313330 123.9431170  51.8219600  59.7941010 119.0076740  50.3824690
  59.6891650 118.3929090  51.1086070  59.6265230 118.4842630  49.5987700
  63.0343740 118.0696770  50.9866680  62.4853840 118.5166070  51.6309420
  63.6563000 117.5646020  51.5104350  58.7018860 117.0287690  52.8831980
  59.1235280 116.8627560  53.7263370  58.8269700 116.2187920  52.3887120
  61.2146500 116.0525300  50.1309080  61.7352160 115.3374320  49.7650230
  61.8614900 116.6911170  50.4309590  57.5977760 113.1020920  49.8290140
  57.3966820 112.2388280  50.1903480  57.4269810 113.0154280  48.8911740
  64.4465670 111.3177520  66.2986760  63.7581190 110.6559060  66.2336750
  65.1671690 110.8715790  66.7435220  65.0766070 107.9129150  52.3577020
  65.3568360 107.0697050  52.7136440  64.3031800 108.1452260  52.8715770
  59.6145490 109.1456160  50.8024220  59.2667490 108.4680150  50.2226670
  59.8158260 108.6845670  51.6167610  61.7794530 124.1336910  52.4210820
  62.6745320 124.4721880  52.4429580  61.8112160 123.4116320  51.7935100
  55.4190690 119.5063960  50.6497820  55.8565560 120.0493630  51.3055400
  55.9038420 118.6810910  50.6594160  52.6336490 122.2952990  58.1018080
  52.9639500 121.4274050  57.8696720  53.0627490 122.5011510  58.9323040
  57.2298410 120.6262000  55.7620050  56.9293950 120.5026970  56.6623960
  57.1235900 119.7670590  55.3535780  69.4546790 117.1505880  52.9680930
  70.2165700 117.7202530  53.0740620  69.4701160 116.5833080  53.7389240
  52.9551130 115.6743810  57.1988590  52.2999970 115.4055450  56.5548290
  53.7929080 115.5648290  56.7490570  69.4031300 115.3809240  55.1182880
  69.0274900 114.6137170  54.6864170  68.6734420 115.7631940  55.6057810
  53.9927060 116.0596380  61.7391930  54.3600100 115.9723780  62.6187950
  53.4237880 115.2962930  61.6398790  67.2318990 109.7537190  67.5302100
  68.1089170 109.7620590  67.9136100  67.2439830 109.0168030  66.9194450
  52.1689210 112.8842740  53.1413920  51.2653290 113.1472940  52.9665580
  52.6529830 113.1553910  52.3613880  68.6782260 113.6066730  58.4190120
  69.2019740 113.1129380  57.7880290  69.2641680 113.7417090  59.1637690
  68.8571980 113.6906600  61.9409670  67.9074690 113.6570140  62.0554660
  69.0384990 114.6006710  61.7059440  54.7116420 111.9408280  51.0508300
  55.4208120 111.5191500  50.5655580  53.9956360 112.0083510  50.4191650
  68.1682230 112.8640080  54.3582530  68.6641350 112.6310950  55.1431410
  67.9698300 112.0251920  53.9420170  69.5969390 111.5001030  56.8920210
  69.4868670 111.3457070  57.8302480  70.3576980 110.9721970  56.6495620
  67.9435110 107.4395160  63.3503210  68.5807330 108.0529300  63.7162400
  68.0910000 107.4755820  62.4052440  61.3139590 108.5921350  66.2578310
  61.2528480 109.1843180  67.0073720  62.2539970 108.4847310  66.1128570
  63.9514150 108.2491410  65.8970600  64.5654560 108.5670700  65.2351680
  64.4963710 107.7640000  66.5166460  68.8556650 108.0631730  57.2190710
  68.7945050 107.1192950  57.0721730  69.6348680 108.1711820  57.7644170
  60.3251230 110.1480140  56.6748830  59.5125740 109.7737030  56.3344710
  60.8292870 109.3925220  56.9770020  64.8276210 106.8122590  57.9131900
  65.4305580 107.3842800  58.3880420  64.0869200 107.3762030  57.6905800
  67.9710810 107.2144150  53.1872180  68.1661440 108.1127600  53.4539610
  67.1840680 106.9831230  53.6805130  54.7672100 122.8957320  53.6264800
  54.2419720 123.2765350  52.9226760  54.6916680 123.5208090  54.3474510
  57.3665070 124.8439700  52.5014050  58.0983890 124.5598980  51.9537940
  57.6258740 124.6052980  53.3913430  56.5279860 120.9604430  52.5060380
  55.8988740 121.4289530  53.0546210  56.6427690 120.1153650  52.9406570
  65.0771430 106.9917620  68.2926840  64.9636880 107.3112230  69.1878360
  65.8941170 107.3930130  67.9964120  56.1313450 117.1008920  41.4146610
  55.2998330 116.8457630  41.8143120  56.7394430 117.1719690  42.1504530
  56.1114710 121.1349010  41.6104630  56.4142750 120.2446750  41.4314850
  56.8558300 121.6919230  41.3826880  54.5405400 112.0610810  35.1989000
  53.6522100 112.4026780  35.0968880  54.8246590 111.8611130  34.3069830
  52.5038410 114.6616460  41.0828700  53.0754520 113.8938660  41.0832340
  52.5039950 114.9605220  40.1735310  62.3618360 123.4807310  38.9373970
  61.7429800 123.9364810  38.3668410  63.2170140 123.6358770  38.5363670
  53.7463280 110.0700820  42.8697630  53.5666120 109.1726570  43.1500390
  53.3443360 110.6172690  43.5444580  56.7166790 110.6442310  36.2327380
  56.8233540 111.5446040  36.5396140  55.8059150 110.5960280  35.9422030
  54.3649950 112.5661320  41.4779970  55.0460060 112.8299690  42.0967370
  54.0498000 111.7262190  41.8117980  58.5574520 113.6128680  40.5652560
  59.0652740 114.1109650  41.2057580  59.0887760 112.8363880  40.3891920
  58.0913470 117.8922420  43.0089480  57.7582850 118.5191340  43.6510550
  58.2680150 118.4184300  42.2291150  56.5225950 109.9637200  42.8386430
  56.8642760 110.8079250  42.5440300  55.5841760 110.1120940  42.9551770
  57.3032570 119.8603220  44.8238660  57.9206570 120.5354300  44.5423110
  56.4425690 120.2691200  44.7326160  52.5964910 119.0503080  33.7045510
  52.2192890 119.5390180  32.9730410  52.8537980 119.7228360  34.3352040
  58.1991240 116.0433040  38.6810870  57.7948240 115.3310290  38.1856770
  58.2854360 115.6986280  39.5698910  58.6672940 119.7300600  40.8450080
  58.3701230 119.1246070  40.1657860  59.6172760 119.7677910  40.7339440
  56.9119860 112.8176250  42.4609910  57.4634450 112.9271590  41.6863160
  57.4263370 113.1913850  43.1765140  66.7558550 123.3032470  44.5073180
  66.2789110 124.1104660  44.3145790  66.0720340 122.6510800  44.6599390
  57.7591370 119.4682290  47.4957880  56.8619900 119.6922260  47.7431280
  57.7844240 119.5917230  46.5469280  56.5862590 116.3395610  46.0715250
  56.4470360 117.2118410  46.4402650  55.7043950 115.9968420  45.9263190
  62.9091970 121.2571480  37.3780380  63.3487880 121.9995810  36.9635770
  62.8478860 121.4998050  38.3019340  58.3842940 122.2817310  48.2800400
  58.3558370 122.6860260  47.4128830  58.2207910 121.3527670  48.1172000
  54.8995870 114.9378020  36.1817520  54.7793470 115.6640110  35.5698790
  54.5896760 114.1680930  35.7045430  52.5381240 118.1093160  41.9886160
  52.6161660 118.2441930  41.0441880  53.1522920 117.4009050  42.1814280
  53.7828870 119.8093350  38.3992340  53.3756950 119.9507940  37.5445940
  54.6741880 119.5253510  38.1963550  63.6007750 123.9585260  45.3059390
  64.1152420 123.8693270  46.1081820  62.7576830 124.3044960  45.5987300
  65.5762150 124.2440600  34.7343390  65.4163290 123.9543540  35.6325220
  65.4108860 123.4680730  34.1988620  58.0550530 124.0239130  36.5115010
  57.8793010 123.1074670  36.2982810  57.2006270 124.3826420  36.7512810
  65.2788280 121.7528160  33.2941390  64.5853440 121.7505450  32.6343670
  66.0211140 121.3287480  32.8635560  64.8438210 123.3790870  37.3689880
  65.2995160 122.5980250  37.6828500  65.1830730 124.0897690  37.9131060
  52.5940760 119.1507330  44.5280620  52.7571800 118.6812690  43.7099990
  53.0593210 118.6430890  45.1929460  57.3659530 108.2813090  39.5641190
  56.9227680 109.0622630  39.2325710  57.9244520 108.6042980  40.2712130
  57.1573750 113.4046660  37.2922440  56.9314670 113.1883830  38.1969060
  56.3766280 113.8375120  36.9468410  59.5972960 114.3032240  47.9582710
  59.5016560 113.3626970  47.8083110  60.4404940 114.5247310  47.5630780
  61.3028550 110.7980880  49.1813230  60.6126870 110.6053080  49.8159320
  62.0460850 111.0815520  49.7137530  52.0300550 108.6374370  40.1446570
  51.7413600 109.2077230  40.8571550  52.7746310 108.1578820  40.5077800
  52.2170780 112.5794490  31.3549290  52.1345450 113.5225250  31.4964280
  51.8653840 112.4369400  30.4761640  55.8671290 111.1960010  39.3813850
  55.5271340 111.6735240  40.1380900  55.1048610 110.7425130  39.0214950
  59.0910560 114.6246740  32.8109700  58.5227460 114.1764990  32.1845610
  59.7999560 114.9839520  32.2774850  54.1679740 118.5258760  46.6876430
  53.7834530 117.8852430  47.2859390  54.4791930 119.2294880  47.2571160
  60.3176880 115.3735300  42.1685050  60.6847010 114.8993870  42.9146390
  60.1281940 116.2476870  42.5093390  53.1817370 110.1178990  38.2978520
  52.8964290 109.7534660  39.1357140  53.1196230 109.3859450  37.6841660
  58.1076250 114.4143940  44.4869260  57.8033320 115.2935920  44.7119620
  59.0622710 114.4743730  44.5226700  56.6358040 118.6204930  35.0836110
  55.8620300 118.0802550  34.9234830  57.3652670 118.1011540  34.7453870
  56.6795440 118.2885310  38.7214920  57.1974110 117.4853570  38.6671810
  56.2279460 118.2264450  39.5631750  61.5664940 119.5551590  33.9942220
  61.9080640 120.2993820  33.4985540  60.7377650 119.8682710  34.3567050
  54.1639980 115.2546680  45.6340620  53.8054920 115.9200530  46.2213960
  53.8694540 114.4230230  46.0053240  57.3653100 115.7130920  48.5180170
  57.0653240 115.8588100  47.6207990  58.1364340 115.1536210  48.4253560
  60.5355630 119.6365120  36.7658140  61.2226760 120.1834330  37.1465730
  59.7488050 120.1805850  36.8007750  52.6748030 115.2537940  32.2575220
  53.5442880 115.5362740  32.5411140  52.1838350 116.0673810  32.1424030
  59.8382840 116.6411150  36.3783500  60.2945620 117.4516400  36.6043690
  59.4871050 116.3234290  37.2101990  62.1415450 122.1517490  43.6075800
  62.7857670 122.3576870  44.2849220  62.5044890 121.3905890  43.1546650
  55.7394620 106.9848800  36.8506020  55.6109250 106.9766700  37.7990940
  54.9156640 107.3231890  36.4997030  67.2603250 120.4398460  32.0492390
  67.0340830 119.7228900  32.6417030  66.8699450 120.1910900  31.2114140
  53.0419280 124.4665320  32.8236850  53.4016920 125.0654660  32.1694120
  52.9011620 125.0125210  33.5971880  53.0261140 122.7320180  47.2979250
  53.1352260 121.7914920  47.1574640  52.3741700 122.9974930  46.6492980
  61.0173730 121.0036070  48.6977370  60.6970600 120.2845310  49.2423060
  60.3432090 121.6791140  48.7713430  59.0587900 121.8496520  33.6410520
  59.0498000 122.5826210  33.0255030  58.1386260 121.6028100  33.7337480
  54.6594540 117.0711410  34.3857280  54.0522490 117.8110310  34.3952580
  55.1343890 117.1610770  33.5595480  62.0447500 121.9124760  32.3035710
  62.1459480 121.7088750  31.3737690  61.1449240 121.6583040  32.5083490
  59.5673390 112.4705120  36.2859610  58.8589540 112.9391460  36.7273220
  59.8517870 111.8127130  36.9204800  60.6865610 124.4311080  36.9983380
  60.9407110 124.3932470  36.0762750  59.7378090 124.3044410  36.9911630
  57.7708410 110.7790200  33.6610320  58.6198940 111.2160350  33.5950510
  57.4039680 111.0910460  34.4882380  56.6699830 117.0322560  32.1345850
  57.4363100 116.9203920  32.6971280  56.7474520 116.3360530  31.4822620
  55.3646590 114.4647630  32.8178740  55.4450180 113.5175140  32.9296140
  56.2566340 114.7954510  32.9239400  56.1661300 124.6143020  39.9213280
  56.9023780 124.0658480  40.1921850  56.5502220 125.4799030  39.7819270
  53.0506780 120.6816590  35.7954790  52.1246560 120.9237730  35.7860200
  53.5163210 121.5090850  35.6739540  55.1719580 123.7989090  49.1098860
  55.9732310 124.1201140  49.5234260  54.6571400 123.4384670  49.8318770
  59.2763610 123.7873330  31.7438850  60.0692220 124.0762160  31.2920640
  58.7567960 123.3565500  31.0651330  64.0084210 119.9068960  49.0574270
  63.4022370 119.9300560  48.3170020  63.7038320 119.1752000  49.5941520
  65.4384580 123.6349250  47.6683680  66.3906330 123.5507270  47.6183920
  65.2912800 124.2990960  48.3417470  68.3293780 123.0143460  33.1675590
  68.0435290 122.6008600  32.3529770  68.1313330 123.9431170  33.0476110
  52.8917390 116.2862550  48.0534910  53.3956410 115.7069830  48.6251140
  52.1524810 116.5702780  48.5911280  59.7941010 119.0076740  31.6081200
  59.6891650 118.3929090  32.3342580  59.6265230 118.4842630  30.8244210
  59.9455330 117.6933540  47.5870430  59.1801000 118.2618540  47.5025100
  60.1271290 117.4009750  46.6938660  63.0343740 118.0696770  32.2123190
  62.4853840 118.5166070  32.8565930  63.6563000 117.5646020  32.7360860
  54.9240470 114.4292140  48.9484980  54.9645810 114.1306010  49.8570210
  55.7785970 114.8299750  48.7892500  58.7018860 117.0287690  34.1088490
  59.1235280 116.8627560  34.9519880  58.8269700 116.2187920  33.6143630
  56.8646280 113.0084240  46.9159470  56.3342740 112.5175190  46.2882810
  57.5334350 113.4368440  46.3817400  61.2146500 116.0525300  31.3565590
  61.7352160 115.3374320  30.9906740  61.8614900 116.6911170  31.6566100
  57.5977760 113.1020920  31.0546650  57.3966820 112.2388280  31.4159990
  57.4269810 113.0154280  30.1168250  58.3746990 123.7327190  45.7654320
  57.8368080 124.4573250  45.4463020  58.6280950 123.2557530  44.9751660
  59.6272240 111.7011710  47.2910250  60.2171930 111.3927560  47.9788070
  58.8092480 111.2291460  47.4470150  56.3960560 110.2021540  31.0424530
  56.6986460 110.2088970  30.1343680  57.1355150 109.8519400  31.5392190
  61.2309200 124.9678400  46.0240970  61.1567900 125.8713540  46.3313340
  60.3288040 124.6490300  45.9963040  61.7794530 124.1336910  33.6467330
  62.6745320 124.4721880  33.6686090  61.8112160 123.4116320  33.0191610
  55.4190690 119.5063960  31.8754330  55.8565560 120.0493630  32.5311910
  55.9038420 118.6810910  31.8850670  52.6336490 122.2952990  39.3274590
  52.9639500 121.4274050  39.0953230  53.0627490 122.5011510  40.1579550
  57.2298410 120.6262000  36.9876560  56.9293950 120.5026970  37.8880470
  57.1235900 119.7670590  36.5792290  53.1226700 123.1623580  42.0656220
  52.6857690 123.3424380  42.8980370  53.6904380 123.9198200  41.9237940
  52.9551130 115.6743810  38.4245100  52.2999970 115.4055450  37.7804800
  53.7929080 115.5648290  37.9747080  53.9927060 116.0596380  42.9648440
  54.3600100 115.9723780  43.8444460  53.4237880 115.2962930  42.8655300
  53.5443060 112.9705470  46.8706860  52.6499110 112.9372230  47.2100570
  54.0840610 113.1692260  47.6358110  52.1689210 112.8842740  34.3670430
  51.2653290 113.1472940  34.1922090  52.6529830 113.1553910  33.5870390
  54.7116420 111.9408280  32.2764810  55.4208120 111.5191500  31.7912090
  53.9956360 112.0083510  31.6448160  54.3590580 107.9947610  31.3167460
  55.0818710 108.5356550  31.6348680  54.6315100 107.7211030  30.4409000
  54.0482770 107.2453800  41.2190080  54.6958960 106.6951180  40.7785240
  54.4684610 107.4996950  42.0405890  67.5016570 124.1411160  37.9777960
  68.0975640 123.8195730  37.3012380  67.7594720 123.6682980  38.7691230
  53.8014770 107.4009470  43.9615400  53.4529590 107.8573290  44.7273580
  53.4702470 106.5066600  44.0437830  55.4079140 120.5729070  48.1268590
  55.3648770 120.2021980  49.0083050  55.5390150 121.5106640  48.2670410
  59.1085170 122.1288660  43.7278310  58.8676530 122.3963220  42.8408830
  60.0487810 122.2994390  43.7829170  55.2467170 123.5191320  45.2466370
  54.6527490 123.3876020  45.9856410  55.2391010 122.6829460  44.7808470
  68.0528780 124.7906460  41.8075690  67.5931750 125.5422270  41.4333710
  67.4241240 124.0712930  41.7490490  54.8779400 120.8849700  44.1974410
  54.1513460 120.2654990  44.1300360  54.9388550 121.2790310  43.3272490
  58.4824500 123.0994700  40.9823820  58.9989520 122.4882060  40.4572080
  59.1321880 123.6023480  41.4734830  61.2220000 123.9903190  41.8092800
  61.5097810 123.7357490  40.9325810  61.7343220 123.4380550  42.3998370
  53.1609400 124.2024090  37.4071170  52.9931440 123.5694770  38.1053060
  52.2943910 124.4083490  37.0565360  53.7837420 108.0340870  34.9103030
  54.5416780 108.1469750  34.3367060  53.3214590 108.8710070  34.8646460
  60.3251230 110.1480140  37.9005340  59.5125740 109.7737030  37.5601220
  60.8292870 109.3925220  38.2026530  54.7672100 122.8957320  34.8521310
  54.2419720 123.2765350  34.1483270  54.6916680 123.5208090  35.5731020
  56.1562570 108.5604920  33.4505000  56.6855330 107.7734720  33.3212950
  56.7890890 109.2396110  33.6840530  61.2892360 124.9119290  49.1761000
  62.2159670 124.6763560  49.2196960  61.2742790 125.7391290  48.6947030
  57.3665070 124.8439700  33.7270560  58.0983890 124.5598980  33.1794450
  57.6258740 124.6052980  34.6169940  56.5279860 120.9604430  33.7316890
  55.8988740 121.4289530  34.2802720  56.6427690 120.1153650  34.1663080
  65.0771430 106.9917620  49.5183350  64.9636880 107.3112230  50.4134870
  65.8941170 107.3930130  49.2220630  63.9829580 115.0110090  19.8818090
  63.9023630 114.0964700  19.6109800  63.5694000 115.5077160  19.1757800
  62.1147620 116.7889110  21.7627360  61.3389720 116.3089550  22.0525930
  62.7660550 116.1094760  21.5883520  56.1313450 117.1008920  22.6403120
  55.2998330 116.8457630  23.0399630  56.7394430 117.1719690  23.3761040
  66.1355050 121.1949300  20.5426490  65.6736580 120.4236540  20.8713660
  66.9480600 121.2215370  21.0478940  56.1114710 121.1349010  22.8361140
  56.4142750 120.2446750  22.6571360  56.8558300 121.6919230  22.6083390
  54.5405400 112.0610810  16.4245510  53.6522100 112.4026780  16.3225390
  54.8246590 111.8611130  15.5326340  52.5038410 114.6616460  22.3085210
  53.0754520 113.8938660  22.3088850  52.5039950 114.9605220  21.3991820
  62.3618360 123.4807310  20.1630480  61.7429800 123.9364810  19.5924920
  63.2170140 123.6358770  19.7620180  61.5556610 119.4646300  21.7697520
  61.4864890 118.5236240  21.6086650  62.3176470 119.5547710  22.3420090
  53.7463280 110.0700820  24.0954140  53.5666120 109.1726570  24.3756900
  53.3443360 110.6172690  24.7701090  62.5861780 112.2716680  21.9966450
  62.9626600 111.3988560  21.8840120  62.4881290 112.6075380  21.1056890
  56.7166790 110.6442310  17.4583890  56.8233540 111.5446040  17.7652650
  55.8059150 110.5960280  17.1678540  66.3685900 109.7667120  18.9294790
  67.1895520 109.2763690  18.9720270  66.4019980 110.3564780  19.6826630
  54.3649950 112.5661320  22.7036480  55.0460060 112.8299690  23.3223880
  54.0498000 111.7262190  23.0374490  58.5574520 113.6128680  21.7909070
  59.0652740 114.1109650  22.4314090  59.0887760 112.8363880  21.6148430
  56.8410620 108.2527240  26.0572490  56.8429060 108.7699630  25.2518390
  56.0114930 107.7757420  26.0342420  63.2281710 118.3646550  17.5562390
  62.6098980 118.8296000  16.9925110  63.7404960 119.0574030  17.9731900
  58.0913470 117.8922420  24.2345990  57.7582850 118.5191340  24.8767060
  58.2680150 118.4184300  23.4547660  66.6047380 111.7067500  21.7022330
  65.9002950 111.9952390  22.2825440  66.9659540 112.5167610  21.3421890
  56.5225950 109.9637200  24.0642940  56.8642760 110.8079250  23.7696810
  55.5841760 110.1120940  24.1808280  57.3032570 119.8603220  26.0495170
  57.9206570 120.5354300  25.7679620  56.4425690 120.2691200  25.9582670
  52.5964910 119.0503080  14.9302020  52.2192890 119.5390180  14.1986920
  52.8537980 119.7228360  15.5608550  68.2210160 121.3242630  23.9649810
  67.5373680 121.9941740  23.9566480  68.7604450 121.5223280  23.1994670
  69.6734300 111.1522290  22.0931540  68.7259210 111.1861270  22.2246970
  69.9984290 111.9661240  22.4780900  60.2053840 107.4519470  20.3887530
  60.5128820 106.8966360  19.6723030  59.2754540 107.5863930  20.2060520
  65.7568900 123.1686760  22.6794990  65.7696060 122.7649050  21.8117250
  65.2044120 123.9434050  22.5756420  67.0514320 119.8902980  17.7685160
  66.9410650 118.9477310  17.8934580  67.0482570 120.2518620  18.6547920
  65.1554340 118.0716600  24.0077600  65.5723130 117.8576710  23.1731060
  65.8794160 118.3289390  24.5786220  62.5934600 115.5168300  17.1247650
  61.6663880 115.4505680  17.3536120  62.7459420 116.4548430  17.0102890
  62.5803680 111.7885300  14.1214810  61.6407350 111.9499260  14.2067270
  62.8986940 112.5070980  13.5750800  69.1016440 116.4703820  24.0993840
  68.2735070 116.5396910  23.6243970  69.6966920 117.0558130  23.6309670
  66.6231890 117.0788600  17.6282900  66.0044310 116.7408150  16.9809200
  66.6056340 116.4348360  18.3362090  58.1991240 116.0433040  19.9067380
  57.7948240 115.3310290  19.4113280  58.2854360 115.6986280  20.7955420
  58.6672940 119.7300600  22.0706590  58.3701230 119.1246070  21.3914370
  59.6172760 119.7677910  21.9595950  56.9119860 112.8176250  23.6866420
  57.4634450 112.9271590  22.9119670  57.4263370 113.1913850  24.4021650
  66.7558550 123.3032470  25.7329690  66.2789110 124.1104660  25.5402300
  66.0720340 122.6510800  25.8855900  57.7591370 119.4682290  28.7214390
  56.8619900 119.6922260  28.9687790  57.7844240 119.5917230  27.7725790
  64.7996590 116.3175410  14.6355650  65.2389870 115.4797840  14.4893470
  65.5125010 116.9504810  14.7219790  56.5862590 116.3395610  27.2971760
  56.4470360 117.2118410  27.6659160  55.7043950 115.9968420  27.1519700
  62.9091970 121.2571480  18.6036890  63.3487880 121.9995810  18.1892280
  62.8478860 121.4998050  19.5275850  58.3842940 122.2817310  29.5056910
  58.3558370 122.6860260  28.6385340  58.2207910 121.3527670  29.3428510
  68.3813730 107.5718220  12.9496690  68.0686390 107.6645050  13.8495760
  69.1426200 108.1499250  12.8994120  54.8995870 114.9378020  17.4074030
  54.7793470 115.6640110  16.7955300  54.5896760 114.1680930  16.9301940
  70.3357760 123.0644410  30.8021080  70.8117480 123.5427300  31.4810160
  70.9564920 122.9961900  30.0766580  52.5381240 118.1093160  23.2142670
  52.6161660 118.2441930  22.2698390  53.1522920 117.4009050  23.4070790
  53.7828870 119.8093350  19.6248850  53.3756950 119.9507940  18.7702450
  54.6741880 119.5253510  19.4220060  69.7391010 120.2557260  27.9621090
  69.8654070 120.0169140  27.0438270  69.7812390 119.4241800  28.4343170
  63.6007750 123.9585260  26.5315900  64.1152420 123.8693270  27.3338330
  62.7576830 124.3044960  26.8243810  65.5762150 124.2440600  15.9599900
  65.4163290 123.9543540  16.8581730  65.4108860 123.4680730  15.4245130
  58.0550530 124.0239130  17.7371520  57.8793010 123.1074670  17.5239320
  57.2006270 124.3826420  17.9769320  65.2788280 121.7528160  14.5197900
  64.5853440 121.7505450  13.8600180  66.0211140 121.3287480  14.0892070
  64.8438210 123.3790870  18.5946390  65.2995160 122.5980250  18.9085010
  65.1830730 124.0897690  19.1387570  52.5940760 119.1507330  25.7537130
  52.7571800 118.6812690  24.9356500  53.0593210 118.6430890  26.4185970
  57.3659530 108.2813090  20.7897700  56.9227680 109.0622630  20.4582220
  57.9244520 108.6042980  21.4968640  61.6529340 111.1481610  26.3933020
  61.1908710 111.3564630  27.2052960  61.2507450 110.3340960  26.0903690
  63.7483560 113.8692310  29.6228470  64.0736970 113.0356060  29.2830700
  64.5363890 114.3920830  29.7706800  60.4818350 107.9023790  15.6703530
  59.8572530 107.8983660  16.3956840  60.3948470 107.0354750  15.2739500
  59.4035430 108.8260420  22.6487300  59.7007760 109.7323250  22.5679320
  59.9520990 108.3379200  22.0346870  57.1573750 113.4046660  18.5178950
  56.9314670 113.1883830  19.4225570  56.3766280 113.8375120  18.1724920
  64.3871510 113.4110030  17.1169600  63.7880400 114.1345830  16.9333220
  64.9351120 113.3486810  16.3346050  59.5972960 114.3032240  29.1839220
  59.5016560 113.3626970  29.0339620  60.4404940 114.5247310  28.7887290
  62.9936380 112.0473570  19.1472880  63.3865950 112.3645770  18.3341570
  63.3553230 111.1685450  19.2617400  54.7283500 110.7145910  27.3373000
  54.3346890 111.5621120  27.5445780  54.0401900 110.0772280  27.5281640
  52.0300550 108.6374370  21.3703080  51.7413600 109.2077230  22.0828060
  52.7746310 108.1578820  21.7334310  52.2170780 112.5794490  12.5805800
  52.1345450 113.5225250  12.7220790  51.8653840 112.4369400  11.7018150
  63.5791520 114.6379320  23.2423660  62.8472640 115.1466130  23.5913760
  63.1815860 113.8209300  22.9412440  60.0168910 111.3133520  21.6476150
  60.0204970 110.8723470  20.7980690  60.9120030 111.6350850  21.7547970
  55.8671290 111.1960010  20.6070360  55.5271340 111.6735240  21.3637410
  55.1048610 110.7425130  20.2471460  60.0789060 112.3145600  14.6382910
  60.2001880 112.2732080  15.5868730  59.6937570 113.1769750  14.4829640
  64.0417430 110.0913000  22.6546600  64.0590170 110.5421650  23.4988450
  63.7933010 109.1918640  22.8680040  59.0910560 114.6246740  14.0366210
  58.5227460 114.1764990  13.4102120  59.7999560 114.9839520  13.5031360
  54.1679740 118.5258760  27.9132940  53.7834530 117.8852430  28.5115900
  54.4791930 119.2294880  28.4827670  60.3176880 115.3735300  23.3941560
  60.6847010 114.8993870  24.1402900  60.1281940 116.2476870  23.7349900
  53.1817370 110.1178990  19.5235030  52.8964290 109.7534660  20.3613650
  53.1196230 109.3859450  18.9098170  58.1076250 114.4143940  25.7125770
  57.8033320 115.2935920  25.9376130  59.0622710 114.4743730  25.7483210
  56.6358040 118.6204930  16.3092620  55.8620300 118.0802550  16.1491340
  57.3652670 118.1011540  15.9710380  67.3946020 117.6170290  22.1019010
  68.1145140 118.1125580  21.7115120  67.1927840 116.9388180  21.4572880
  62.8555960 109.0108250  16.2448400  62.0420570 108.5121420  16.1693710
  62.6617910 109.8506500  15.8284750  62.7764820 117.6879350  27.9888010
  62.7102130 116.7675020  27.7345600  62.1469960 117.7854790  28.7032650
  65.5704350 113.3827900  14.5410560  66.4583970 113.6945130  14.3661900
  65.5409440 112.5100150  14.1491140  56.6795440 118.2885310  19.9471430
  57.1974110 117.4853570  19.8928320  56.2279460 118.2264450  20.7888260
  61.5664940 119.5551590  15.2198730  61.9080640 120.2993820  14.7242050
  60.7377650 119.8682710  15.5823560  54.1639980 115.2546680  26.8597130
  53.8054920 115.9200530  27.4470470  53.8694540 114.4230230  27.2309750
  57.3653100 115.7130920  29.7436680  57.0653240 115.8588100  28.8464500
  58.1364340 115.1536210  29.6510070  62.7081550 120.5099920  27.7391810
  62.7226090 119.5780880  27.5210720  62.0006650 120.5959680  28.3781580
  67.8418620 114.6939740  14.0090420  67.7582340 115.1253960  13.1586860
  68.5612810 115.1538090  14.4417240  68.9192760 117.1507260  27.0860390
  68.1940950 117.7436040  26.8889780  69.4468220 117.1430800  26.2873760
  68.8705870 121.5482000  16.7372550  68.2282030 120.8937620  17.0116270
  68.4836530 121.9537090  15.9613220  64.4492350 118.8767430  20.5844240
  64.8016170 118.2795560  19.9245610  63.5654680 118.5511660  20.7552490
  60.5355630 119.6365120  17.9914650  61.2226760 120.1834330  18.3722240
  59.7488050 120.1805850  18.0264260  52.6748030 115.2537940  13.4831730
  53.5442880 115.5362740  13.7667650  52.1838350 116.0673810  13.3680540
  59.8382840 116.6411150  17.6040010  60.2945620 117.4516400  17.8300200
  59.4871050 116.3234290  18.4358500  62.1415450 122.1517490  24.8332310
  62.7857670 122.3576870  25.5105730  62.5044890 121.3905890  24.3803160
  55.7394620 106.9848800  18.0762530  55.6109250 106.9766700  19.0247450
  54.9156640 107.3231890  17.7253540  63.4147530 120.1549840  23.5509760
  64.0569760 119.4543000  23.6641930  63.9396880 120.9348280  23.3706650
  67.2603250 120.4398460  13.2748900  67.0340830 119.7228900  13.8673540
  66.8699450 120.1910900  12.4370650  65.1885150 120.9544740  26.7545820
  65.5241390 121.5411430  27.4323740  64.2685490 120.8237450  26.9843610
  53.0419280 124.4665320  14.0493360  53.4016920 125.0654660  13.3950630
  52.9011620 125.0125210  14.8228390  52.7388550 108.7439920  27.5369230
  52.0247070 108.9436840  28.1421840  53.1583590 107.9679490  27.9084030
  66.8419500 118.3570400  14.9363060  66.5541200 118.8183090  15.7240940
  67.6371670 117.8968170  15.2047280  53.0261140 122.7320180  28.5235760
  53.1352260 121.7914920  28.3831150  52.3741700 122.9974930  27.8749490
  61.0173730 121.0036070  29.9233880  60.6970600 120.2845310  30.4679570
  60.3432090 121.6791140  29.9969940  59.0587900 121.8496520  14.8667030
  59.0498000 122.5826210  14.2511540  58.1386260 121.6028100  14.9593990
  54.6594540 117.0711410  15.6113790  54.0522490 117.8110310  15.6209090
  55.1343890 117.1610770  14.7851990  67.5989360 110.1919170  16.0958240
  66.9702520 110.2964840  15.3816470  67.1041280 110.4115950  16.8852120
  62.0447500 121.9124760  13.5292220  62.1459480 121.7088750  12.5994200
  61.1449240 121.6583040  13.7340000  59.5673390 112.4705120  17.5116120
  58.8589540 112.9391460  17.9529730  59.8517870 111.8127130  18.1461310
  61.1929320 113.8901820  25.5108650  61.6914570 114.3647640  26.1760500
  61.3352270 112.9665340  25.7178680  63.5988820 109.1955780  18.9511910
  63.4756600 109.2141910  18.0021420  64.5473380 109.2434720  19.0710310
  60.6865610 124.4311080  18.2239890  60.9407110 124.3932470  17.3019260
  59.7378090 124.3044410  18.2168140  57.7708410 110.7790200  14.8866830
  58.6198940 111.2160350  14.8207020  57.4039680 111.0910460  15.7138890
  66.6918190 115.3502960  19.7998400  65.7508330 115.3653190  19.9746090
  67.0062260 114.5638920  20.2458700  56.6699830 117.0322560  13.3602360
  57.4363100 116.9203920  13.9227790  56.7474520 116.3360530  12.7079130
  55.3646590 114.4647630  14.0435250  55.4450180 113.5175140  14.1552650
  56.2566340 114.7954510  14.1495910  68.6943770 122.5211810  21.4752660
  68.8191190 123.3442980  21.9476470  69.5609330 122.3102540  21.1276810
  56.1661300 124.6143020  21.1469790  56.9023780 124.0658480  21.4178360
  56.5502220 125.4799030  21.0075780  53.0506780 120.6816590  17.0211300
  52.1246560 120.9237730  17.0116710  53.5163210 121.5090850  16.8996050
  55.1719580 123.7989090  30.3355370  55.9732310 124.1201140  30.7490770
  54.6571400 123.4384670  31.0575280  59.2763610 123.7873330  12.9695360
  60.0692220 124.0762160  12.5177150  58.7567960 123.3565500  12.2907840
  64.0084210 119.9068960  30.2830780  63.4022370 119.9300560  29.5426530
  63.7038320 119.1752000  30.8198030  65.4384580 123.6349250  28.8940190
  66.3906330 123.5507270  28.8440430  65.2912800 124.2990960  29.5673980
  68.3293780 123.0143460  14.3932100  68.0435290 122.6008600  13.5786280
  68.1313330 123.9431170  14.2732620  52.8917390 116.2862550  29.2791420
  53.3956410 115.7069830  29.8507650  52.1524810 116.5702780  29.8167790
  59.7941010 119.0076740  12.8337710  59.6891650 118.3929090  13.5599090
  59.6265230 118.4842630  12.0500720  59.9455330 117.6933540  28.8126940
  59.1801000 118.2618540  28.7281610  60.1271290 117.4009750  27.9195170
  63.0343740 118.0696770  13.4379700  62.4853840 118.5166070  14.0822440
  63.6563000 117.5646020  13.9617370  67.0878680 119.4238870  29.3701960
  67.8288150 119.7614630  28.8669420  66.3251360 119.5930930  28.8171730
  54.9240470 114.4292140  30.1741490  54.9645810 114.1306010  31.0826720
  55.7785970 114.8299750  30.0149010  58.7018860 117.0287690  15.3345000
  59.1235280 116.8627560  16.1776390  58.8269700 116.2187920  14.8400140
  56.8646280 113.0084240  28.1415980  56.3342740 112.5175190  27.5139320
  57.5334350 113.4368440  27.6073910  61.2146500 116.0525300  12.5822100
  61.7352160 115.3374320  12.2163250  61.8614900 116.6911170  12.8822610
  65.7624340 117.4753700  27.9057170  66.1765360 117.6298780  28.7547590
  64.8275340 117.6008920  28.0682950  57.3518580 109.9746610  28.2213270
  57.2575450 109.3567360  27.4964140  56.7715970 110.7012900  27.9943180
  60.1180020 108.5319850  25.2540660  59.6697320 108.5544110  24.4086210
  59.4845220 108.1338870  25.8510960  60.5239570 117.4274180  25.8753100
  60.9427680 118.2706910  25.7029340  59.6048200 117.5646220  25.6459880
  62.8603470 115.1590360  27.2590940  62.9799680 114.5631500  27.9985780
  63.7197470 115.1960050  26.8392240  65.1991370 115.7127550  25.8353450
  64.6726590 116.2370170  25.2318590  65.5422710 116.3454940  26.4663180
  57.5977760 113.1020920  12.2803160  57.3966820 112.2388280  12.6416500
  57.4269810 113.0154280  11.3424760  58.3746990 123.7327190  26.9910830
  57.8368080 124.4573250  26.6719530  58.6280950 123.2557530  26.2008170
  59.6272240 111.7011710  28.5166760  60.2171930 111.3927560  29.2044580
  58.8092480 111.2291460  28.6726660  65.0766070 107.9129150  14.8090040
  65.3568360 107.0697050  15.1649460  64.3031800 108.1452260  15.3228790
  56.3960560 110.2021540  12.2681040  56.6986460 110.2088970  11.3600190
  57.1355150 109.8519400  12.7648700  61.2309200 124.9678400  27.2497480
  61.1567900 125.8713540  27.5569850  60.3288040 124.6490300  27.2219550
  59.6145490 109.1456160  13.2537240  59.2667490 108.4680150  12.6739690
  59.8158260 108.6845670  14.0680630  61.7794530 124.1336910  14.8723840
  62.6745320 124.4721880  14.8942600  61.8112160 123.4116320  14.2448120
  55.4190690 119.5063960  13.1010840  55.8565560 120.0493630  13.7568420
  55.9038420 118.6810910  13.1107180  52.6336490 122.2952990  20.5531100
  52.9639500 121.4274050  20.3209740  53.0627490 122.5011510  21.3836060
  57.2298410 120.6262000  18.2133070  56.9293950 120.5026970  19.1136980
  57.1235900 119.7670590  17.8048800  53.1226700 123.1623580  23.2912730
  52.6857690 123.3424380  24.1236880  53.6904380 123.9198200  23.1494450
  68.7588880 122.6640580  27.5790040  68.1590870 122.7233140  26.8353960
  68.8882780 121.7245560  27.7086890  69.9990330 120.4058400  12.9159750
  69.1683290 120.4735050  13.3866980  70.1762160 121.2962520  12.6126610
  69.4546790 117.1505880  15.4193950  70.2165700 117.7202530  15.5253640
  69.4701160 116.5833080  16.1902260  52.9551130 115.6743810  19.6501610
  52.2999970 115.4055450  19.0061310  53.7929080 115.5648290  19.2003590
  70.4606760 118.0055980  20.2635880  70.8315590 117.2223300  19.8571850
  71.1008690 118.6945080  20.0853180  67.4440520 119.3892560  25.6766200
  66.6300360 119.8189720  25.9391990  67.8514720 120.0010970  25.0635250
  69.5065960 117.4440250  12.5766470  69.7814800 118.3519130  12.4485690
  69.3176700 117.3802780  13.5128460  65.9041570 110.4685100  13.8720100
  66.3226450 110.2816080  13.0316760  65.5977630 109.6164150  14.1823030
  69.4031300 115.3809240  17.5695900  69.0274900 114.6137170  17.1377190
  68.6734420 115.7631940  18.0570830  53.9927060 116.0596380  24.1904950
  54.3600100 115.9723780  25.0700970  53.4237880 115.2962930  24.0911810
  53.5443060 112.9705470  28.0963370  52.6499110 112.9372230  28.4357080
  54.0840610 113.1692260  28.8614620  52.1689210 112.8842740  15.5926940
  51.2653290 113.1472940  15.4178600  52.6529830 113.1553910  14.8126900
  68.6782260 113.6066730  20.8703140  69.2019740 113.1129380  20.2393310
  69.2641680 113.7417090  21.6150710  54.7116420 111.9408280  13.5021320
  55.4208120 111.5191500  13.0168600  53.9956360 112.0083510  12.8704670
  54.3590580 107.9947610  12.5423970  55.0818710 108.5356550  12.8605190
  54.6315100 107.7211030  11.6665510  68.1682230 112.8640080  16.8095550
  68.6641350 112.6310950  17.5944430  67.9698300 112.0251920  16.3933190
  54.0482770 107.2453800  22.4446590  54.6958960 106.6951180  22.0041750
  54.4684610 107.4996950  23.2662400  69.5969390 111.5001030  19.3433230
  69.4868670 111.3457070  20.2815500  70.3576980 110.9721970  19.1008640
  70.4859660 109.3308950  12.5839370  71.4108970 109.1990130  12.3757660
  70.4635450 109.4101770  13.5375820  70.5598150 110.1019610  15.2096080
  69.7649650 110.0364730  15.7388990  70.7641430 111.0370250  15.1981430
  67.5016570 124.1411160  19.2034470  68.0975640 123.8195730  18.5268890
  67.7594720 123.6682980  19.9947740  53.8014770 107.4009470  25.1871910
  53.4529590 107.8573290  25.9530090  53.4702470 106.5066600  25.2694340
  55.4079140 120.5729070  29.3525100  55.3648770 120.2021980  30.2339560
  55.5390150 121.5106640  29.4926920  59.1085170 122.1288660  24.9534820
  58.8676530 122.3963220  24.0665340  60.0487810 122.2994390  25.0085680
  70.3689330 124.1483040  25.7545460  69.8747610 124.5451910  25.0372590
  69.7602620 123.5232250  26.1482740  54.4735410 106.9285670  28.4622680
  55.0218400 106.7473720  27.6988790  54.5390720 106.1379780  28.9978990
  55.2467170 123.5191320  26.4722880  54.6527490 123.3876020  27.2112920
  55.2391010 122.6829460  26.0064980  68.0528780 124.7906460  23.0332200
  67.5931750 125.5422270  22.6590220  67.4241240 124.0712930  22.9747000
  54.8779400 120.8849700  25.4230920  54.1513460 120.2654990  25.3556870
  54.9388550 121.2790310  24.5529000  58.4824500 123.0994700  22.2080330
  58.9989520 122.4882060  21.6828590  59.1321880 123.6023480  22.6991340
  61.2220000 123.9903190  23.0349310  61.5097810 123.7357490  22.1582320
  61.7343220 123.4380550  23.6254880  62.4397010 107.7293390  23.6145820
  61.6568800 108.2038890  23.8942580  62.1459940 106.8248220  23.5059000
  66.9918080 108.4316490  21.6594910  67.4326170 108.3761590  20.8116510
  66.7225670 109.3474500  21.7305090  68.8556650 108.0631730  19.6703730
  68.7945050 107.1192950  19.5234750  69.6348680 108.1711820  20.2157190
  53.1609400 124.2024090  18.6327680  52.9931440 123.5694770  19.3309570
  52.2943910 124.4083490  18.2821870  53.7837420 108.0340870  16.1359540
  54.5416780 108.1469750  15.5623570  53.3214590 108.8710070  16.0902970
  60.3251230 110.1480140  19.1261850  59.5125740 109.7737030  18.7857730
  60.8292870 109.3925220  19.4283040  64.8276210 106.8122590  20.3644920
  65.4305580 107.3842800  20.8393440  64.0869200 107.3762030  20.1418820
  67.9710810 107.2144150  15.6385200  68.1661440 108.1127600  15.9052630
  67.1840680 106.9831230  16.1318150  54.7672100 122.8957320  16.0777820
  54.2419720 123.2765350  15.3739780  54.6916680 123.5208090  16.7987530
  56.1562570 108.5604920  14.6761510  56.6855330 107.7734720  14.5469460
  56.7890890 109.2396110  14.9097040  58.3500410 108.2980060  17.7306900
  57.7203150 107.5967370  17.8977030  57.8105550 109.0584190  17.5140060
  61.2892360 124.9119290  30.4017510  62.2159670 124.6763560  30.4453470
  61.2742790 125.7391290  29.9203540  69.5237420 124.4544860  17.3991760
  69.6989610 123.7682600  16.7552680  68.8258990 124.9791910  17.0068430
  57.3665070 124.8439700  14.9527070  58.0983890 124.5598980  14.4050960
  57.6258740 124.6052980  15.8426450  56.5279860 120.9604430  14.9573400
  55.8988740 121.4289530  15.5059230  56.6427690 120.1153650  15.3919590
  67.8569920 124.1389150  30.2258550  68.6495240 123.6438380  30.0184510
  68.1503070 124.8179290  30.8334160  62.1147620 116.7889110   2.9883870
  61.3389720 116.3089550   3.2782440  62.7660550 116.1094760   2.8140030
  56.1313450 117.1008920   3.8659630  55.2998330 116.8457630   4.2656140
  56.7394430 117.1719690   4.6017550  66.1355050 121.1949300   1.7683000
  65.6736580 120.4236540   2.0970170  66.9480600 121.2215370   2.2735450
  56.1114710 121.1349010   4.0617650  56.4142750 120.2446750   3.8827870
  56.8558300 121.6919230   3.8339900  52.5038410 114.6616460   3.5341720
  53.0754520 113.8938660   3.5345360  52.5039950 114.9605220   2.6248330
  61.5556610 119.4646300   2.9954030  61.4864890 118.5236240   2.8343160
  62.3176470 119.5547710   3.5676600  53.7463280 110.0700820   5.3210650
  53.5666120 109.1726570   5.6013410  53.3443360 110.6172690   5.9957600
  62.5861780 112.2716680   3.2222960  62.9626600 111.3988560   3.1096630
  62.4881290 112.6075380   2.3313400  54.3649950 112.5661320   3.9292990
  55.0460060 112.8299690   4.5480390  54.0498000 111.7262190   4.2631000
  58.5574520 113.6128680   3.0165580  59.0652740 114.1109650   3.6570600
  59.0887760 112.8363880   2.8404940  70.6585450 111.7833870   6.7194930
  69.9537620 112.1715580   6.2010040  70.9243370 112.4784160   7.3215860
  56.8410620 108.2527240   7.2829000  56.8429060 108.7699630   6.4774900
  56.0114930 107.7757420   7.2598930  58.0913470 117.8922420   5.4602500
  57.7582850 118.5191340   6.1023570  58.2680150 118.4184300   4.6804170
  66.6047380 111.7067500   2.9278840  65.9002950 111.9952390   3.5081950
  66.9659540 112.5167610   2.5678400  56.5225950 109.9637200   5.2899450
  56.8642760 110.8079250   4.9953320  55.5841760 110.1120940   5.4064790
  57.3032570 119.8603220   7.2751680  57.9206570 120.5354300   6.9936130
  56.4425690 120.2691200   7.1839180  68.2210160 121.3242630   5.1906320
  67.5373680 121.9941740   5.1822990  68.7604450 121.5223280   4.4251180
  69.6734300 111.1522290   3.3188050  68.7259210 111.1861270   3.4503480
  69.9984290 111.9661240   3.7037410  65.7568900 123.1686760   3.9051500
  65.7696060 122.7649050   3.0373760  65.2044120 123.9434050   3.8012930
  65.1554340 118.0716600   5.2334110  65.5723130 117.8576710   4.3987570
  65.8794160 118.3289390   5.8042730  69.1016440 116.4703820   5.3250350
  68.2735070 116.5396910   4.8500480  69.6966920 117.0558130   4.8566180
  66.0658450 113.2573140   6.2705220  65.6529630 114.0826850   6.5245210
  65.3334400 112.6718180   6.0781580  58.6672940 119.7300600   3.2963100
  58.3701230 119.1246070   2.6170880  59.6172760 119.7677910   3.1852460
  56.9119860 112.8176250   4.9122930  57.4634450 112.9271590   4.1376180
  57.4263370 113.1913850   5.6278160  66.7558550 123.3032470   6.9586200
  66.2789110 124.1104660   6.7658810  66.0720340 122.6510800   7.1112410
  57.7591370 119.4682290   9.9470900  56.8619900 119.6922260  10.1944300
  57.7844240 119.5917230   8.9982300  56.5862590 116.3395610   8.5228270
  56.4470360 117.2118410   8.8915670  55.7043950 115.9968420   8.3776210
  58.3842940 122.2817310  10.7313420  58.3558370 122.6860260   9.8641850
  58.2207910 121.3527670  10.5685020  70.3357760 123.0644410  12.0277590
  70.8117480 123.5427300  12.7066670  70.9564920 122.9961900  11.3023090
  52.5381240 118.1093160   4.4399180  52.6161660 118.2441930   3.4954900
  53.1522920 117.4009050   4.6327300  69.7391010 120.2557260   9.1877600
  69.8654070 120.0169140   8.2694780  69.7812390 119.4241800   9.6599680
  63.6007750 123.9585260   7.7572410  64.1152420 123.8693270   8.5594840
  62.7576830 124.3044960   8.0500320  69.5915020 112.3089720  10.1527340
  68.9759290 112.8169390   9.6242800  69.2711440 111.4088050  10.0953280
  52.5940760 119.1507330   6.9793640  52.7571800 118.6812690   6.1613010
  53.0593210 118.6430890   7.6442480  57.3659530 108.2813090   2.0154210
  56.9227680 109.0622630   1.6838730  57.9244520 108.6042980   2.7225150
  61.6529340 111.1481610   7.6189530  61.1908710 111.3564630   8.4309470
  61.2507450 110.3340960   7.3160200  66.6533850 112.3690560   8.7486190
  65.8027440 112.0696310   9.0695260  66.4935640 112.6132570   7.8370010
  63.7483560 113.8692310  10.8484980  64.0736970 113.0356060  10.5087210
  64.5363890 114.3920830  10.9963310  59.4035430 108.8260420   3.8743810
  59.7007760 109.7323250   3.7935830  59.9520990 108.3379200   3.2603380
  59.5972960 114.3032240  10.4095730  59.5016560 113.3626970  10.2596130
  60.4404940 114.5247310  10.0143800  54.7283500 110.7145910   8.5629510
  54.3346890 111.5621120   8.7702290  54.0401900 110.0772280   8.7538150
  61.3028550 110.7980880  11.6326250  60.6126870 110.6053080  12.2672340
  62.0460850 111.0815520  12.1650550  52.0300550 108.6374370   2.5959590
  51.7413600 109.2077230   3.3084570  52.7746310 108.1578820   2.9590820
  63.5791520 114.6379320   4.4680170  62.8472640 115.1466130   4.8170270
  63.1815860 113.8209300   4.1668950  60.0168910 111.3133520   2.8732660
  60.0204970 110.8723470   2.0237200  60.9120030 111.6350850   2.9804480
  55.8671290 111.1960010   1.8326870  55.5271340 111.6735240   2.5893920
  55.1048610 110.7425130   1.4727970  64.0417430 110.0913000   3.8803110
  64.0590170 110.5421650   4.7244960  63.7933010 109.1918640   4.0936550
  67.4688180 107.5045180   9.7189490  67.7933950 106.7734840  10.2447470
  67.5044690 107.1858820   8.8170480  54.1679740 118.5258760   9.1389450
  53.7834530 117.8852430   9.7372410  54.4791930 119.2294880   9.7084180
  60.3176880 115.3735300   4.6198070  60.6847010 114.8993870   5.3659410
  60.1281940 116.2476870   4.9606410  58.1076250 114.4143940   6.9382280
  57.8033320 115.2935920   7.1632640  59.0622710 114.4743730   6.9739720
  67.3946020 117.6170290   3.3275520  68.1145140 118.1125580   2.9371630
  67.1927840 116.9388180   2.6829390  62.7764820 117.6879350   9.2144520
  62.7102130 116.7675020   8.9602110  62.1469960 117.7854790   9.9289160
  54.1639980 115.2546680   8.0853640  53.8054920 115.9200530   8.6726980
  53.8694540 114.4230230   8.4566260  57.3653100 115.7130920  10.9693190
  57.0653240 115.8588100  10.0721010  58.1364340 115.1536210  10.8766580
  62.7081550 120.5099920   8.9648320  62.7226090 119.5780880   8.7467230
  62.0006650 120.5959680   9.6038090  68.9192760 117.1507260   8.3116900
  68.1940950 117.7436040   8.1146290  69.4468220 117.1430800   7.5130270
  62.1415450 122.1517490   6.0588820  62.7857670 122.3576870   6.7362240
  62.5044890 121.3905890   5.6059670  63.4147530 120.1549840   4.7766270
  64.0569760 119.4543000   4.8898440  63.9396880 120.9348280   4.5963160
  65.1885150 120.9544740   7.9802330  65.5241390 121.5411430   8.6580250
  64.2685490 120.8237450   8.2100120  52.7388550 108.7439920   8.7625740
  52.0247070 108.9436840   9.3678350  53.1583590 107.9679490   9.1340540
  53.0261140 122.7320180   9.7492270  53.1352260 121.7914920   9.6087660
  52.3741700 122.9974930   9.1006000  61.0173730 121.0036070  11.1490390
  60.6970600 120.2845310  11.6936080  60.3432090 121.6791140  11.2226450
  64.2327330 111.2362230   6.5127190  64.6008150 110.4157440   6.8406760
  63.3725530 111.2964120   6.9282840  61.1929320 113.8901820   6.7365160
  61.6914570 114.3647640   7.4017010  61.3352270 112.9665340   6.9435190
  68.3996180 110.1069780   7.5793550  67.8969780 110.8475180   7.9187360
  69.2152840 110.4953780   7.2630340  68.6943770 122.5211810   2.7009170
  68.8191190 123.3442980   3.1732980  69.5609330 122.3102540   2.3533320
  56.1661300 124.6143020   2.3726300  56.9023780 124.0658480   2.6434870
  56.5502220 125.4799030   2.2332290  55.1719580 123.7989090  11.5611880
  55.9732310 124.1201140  11.9747280  54.6571400 123.4384670  12.2831790
  64.0084210 119.9068960  11.5087290  63.4022370 119.9300560  10.7683040
  63.7038320 119.1752000  12.0454540  65.4384580 123.6349250  10.1196700
  66.3906330 123.5507270  10.0696940  65.2912800 124.2990960  10.7930490
  52.8917390 116.2862550  10.5047930  53.3956410 115.7069830  11.0764160
  52.1524810 116.5702780  11.0424300  59.9455330 117.6933540  10.0383450
  59.1801000 118.2618540   9.9538120  60.1271290 117.4009750   9.1451680
  67.0878680 119.4238870  10.5958470  67.8288150 119.7614630  10.0925930
  66.3251360 119.5930930  10.0428240  54.9240470 114.4292140  11.3998000
  54.9645810 114.1306010  12.3083230  55.7785970 114.8299750  11.2405520
  56.8646280 113.0084240   9.3672490  56.3342740 112.5175190   8.7395830
  57.5334350 113.4368440   8.8330420  65.7624340 117.4753700   9.1313680
  66.1765360 117.6298780   9.9804100  64.8275340 117.6008920   9.2939460
  66.2346510 114.8149860  11.1352830  66.8167280 114.0602180  11.0473310
  66.4108280 115.3457300  10.3584310  57.3518580 109.9746610   9.4469780
  57.2575450 109.3567360   8.7220650  56.7715970 110.7012900   9.2199690
  60.1180020 108.5319850   6.4797170  59.6697320 108.5544110   5.6342720
  59.4845220 108.1338870   7.0767470  60.5239570 117.4274180   7.1009610
  60.9427680 118.2706910   6.9285850  59.6048200 117.5646220   6.8716390
  62.8603470 115.1590360   8.4847450  62.9799680 114.5631500   9.2242290
  63.7197470 115.1960050   8.0648750  65.1991370 115.7127550   7.0609960
  64.6726590 116.2370170   6.4575100  65.5422710 116.3454940   7.6919690
  58.3746990 123.7327190   8.2167340  57.8368080 124.4573250   7.8976040
  58.6280950 123.2557530   7.4264680  59.6272240 111.7011710   9.7423270
  60.2171930 111.3927560  10.4301090  58.8092480 111.2291460   9.8983170
  64.4465670 111.3177520   9.9756290  63.7581190 110.6559060   9.9106280
  65.1671690 110.8715790  10.4204750  61.2309200 124.9678400   8.4753990
  61.1567900 125.8713540   8.7826360  60.3288040 124.6490300   8.4476060
  52.6336490 122.2952990   1.7787610  52.9639500 121.4274050   1.5466250
  53.0627490 122.5011510   2.6092570  53.1226700 123.1623580   4.5169240
  52.6857690 123.3424380   5.3493390  53.6904380 123.9198200   4.3750960
  68.7588880 122.6640580   8.8046550  68.1590870 122.7233140   8.0610470
  68.8882780 121.7245560   8.9343400  67.4440520 119.3892560   6.9022710
  66.6300360 119.8189720   7.1648500  67.8514720 120.0010970   6.2891760
  53.9927060 116.0596380   5.4161460  54.3600100 115.9723780   6.2957480
  53.4237880 115.2962930   5.3168320  68.7930920 114.5280760   8.4291930
  68.5617010 114.2993510   7.5289880  69.0535470 115.4480310   8.3836820
  53.5443060 112.9705470   9.3219880  52.6499110 112.9372230   9.6613590
  54.0840610 113.1692260  10.0871130  67.2318990 109.7537190  11.2071630
  68.1089170 109.7620590  11.5905630  67.2439830 109.0168030  10.5963980
  68.6782260 113.6066730   2.0959650  69.2019740 113.1129380   1.4649820
  69.2641680 113.7417090   2.8407220  68.8571980 113.6906600   5.6179200
  67.9074690 113.6570140   5.7324190  69.0384990 114.6006710   5.3828970
  54.0482770 107.2453800   3.6703100  54.6958960 106.6951180   3.2298260
  54.4684610 107.4996950   4.4918910  67.9435110 107.4395160   7.0272740
  68.5807330 108.0529300   7.3931930  68.0910000 107.4755820   6.0821970
  53.8014770 107.4009470   6.4128420  53.4529590 107.8573290   7.1786600
  53.4702470 106.5066600   6.4950850  55.4079140 120.5729070  10.5781610
  55.3648770 120.2021980  11.4596070  55.5390150 121.5106640  10.7183430
  59.1085170 122.1288660   6.1791330  58.8676530 122.3963220   5.2921850
  60.0487810 122.2994390   6.2342190  61.3139590 108.5921350   9.9347840
  61.2528480 109.1843180  10.6843250  62.2539970 108.4847310   9.7898100
  63.9514150 108.2491410   9.5740130  64.5654560 108.5670700   8.9121210
  64.4963710 107.7640000  10.1935990  70.3689330 124.1483040   6.9801970
  69.8747610 124.5451910   6.2629100  69.7602620 123.5232250   7.3739250
  54.4735410 106.9285670   9.6879190  55.0218400 106.7473720   8.9245300
  54.5390720 106.1379780  10.2235500  55.2467170 123.5191320   7.6979390
  54.6527490 123.3876020   8.4369430  55.2391010 122.6829460   7.2321490
  64.6922190 106.8123550   5.9009420  63.8182030 107.1458660   5.6982350
  64.5832940 106.3396730   6.7261290  65.5994170 109.0194420   7.2851140
  65.2707530 108.2046180   6.9052870  66.5476470 108.9764230   7.1616830
  68.0528780 124.7906460   4.2588710  67.5931750 125.5422270   3.8846730
  67.4241240 124.0712930   4.2003510  54.8779400 120.8849700   6.6487430
  54.1513460 120.2654990   6.5813380  54.9388550 121.2790310   5.7785510
  58.4824500 123.0994700   3.4336840  58.9989520 122.4882060   2.9085100
  59.1321880 123.6023480   3.9247850  61.2220000 123.9903190   4.2605820
  61.5097810 123.7357490   3.3838830  61.7343220 123.4380550   4.8511390
  62.4397010 107.7293390   4.8402330  61.6568800 108.2038890   5.1199090
  62.1459940 106.8248220   4.7315510  66.9918080 108.4316490   2.8851420
  67.4326170 108.3761590   2.0373020  66.7225670 109.3474500   2.9561600
  61.2892360 124.9119290  11.6274020  62.2159670 124.6763560  11.6709980
  61.2742790 125.7391290  11.1460050  58.4755970 107.5764040  11.3915900
  58.1940240 108.0797640  10.6276720  58.8575670 106.7785790  11.0258030
  65.0771430 106.9917620  11.9696370  64.9636880 107.3112230  12.8647890
  65.8941170 107.3930130  11.6733650  67.8569920 124.1389150  11.4515060
  68.6495240 123.6438380  11.2441020  68.1503070 124.8179290  12.0590670
  63.9829580  96.2366600 282.7226950  63.9023630  95.3221210 282.4518660
  63.5694000  96.7333670 282.0166660  62.1147620  98.0145620 284.6036220
  61.3389720  97.5346060 284.8934790  62.7660550  97.3351270 284.4292380
  66.1355050 102.4205810 283.3835350  65.6736580 101.6493050 283.7122520
  66.9480600 102.4471880 283.8887800  54.5405400  93.2867320 279.2654370
  53.6522100  93.6283290 279.1634250  54.8246590  93.0867640 278.3735200
  52.5038410  95.8872970 285.1494070  53.0754520  95.1195170 285.1497710
  52.5039950  96.1861730 284.2400680  62.3618360 104.7063820 283.0039340
  61.7429800 105.1621320 282.4333780  63.2170140 104.8615280 282.6029040
  61.5556610 100.6902810 284.6106380  61.4864890  99.7492750 284.4495510
  62.3176470 100.7804220 285.1828950  62.5861780  93.4973190 284.8375310
  62.9626600  92.6245070 284.7248980  62.4881290  93.8331890 283.9465750
  56.7166790  91.8698820 280.2992750  56.8233540  92.7702550 280.6061510
  55.8059150  91.8216790 280.0087400  66.3685900  90.9923630 281.7703650
  67.1895520  90.5020200 281.8129130  66.4019980  91.5821290 282.5235490
  58.5574520  94.8385190 284.6317930  59.0652740  95.3366160 285.2722950
  59.0887760  94.0620390 284.4557290  63.2281710  99.5903060 280.3971250
  62.6098980 100.0552510 279.8333970  63.7404960 100.2830540 280.8140760
  66.6047380  92.9324010 284.5431190  65.9002950  93.2208900 285.1234300
  66.9659540  93.7424120 284.1830750  52.5964910 100.2759590 277.7710880
  52.2192890 100.7646690 277.0395780  52.8537980 100.9484870 278.4017410
  69.6734300  92.3778800 284.9340400  68.7259210  92.4117780 285.0655830
  69.9984290  93.1917750 285.3189760  60.2053840  88.6775980 283.2296390
  60.5128820  88.1222870 282.5131890  59.2754540  88.8120440 283.0469380
  65.7568900 104.3943270 285.5203850  65.7696060 103.9905560 284.6526110
  65.2044120 105.1690560 285.4165280  67.0514320 101.1159490 280.6094020
  66.9410650 100.1733820 280.7343440  67.0482570 101.4775130 281.4956780
  62.5934600  96.7424810 279.9656510  61.6663880  96.6762190 280.1944980
  62.7459420  97.6804940 279.8511750  62.5803680  93.0141810 276.9623670
  61.6407350  93.1755770 277.0476130  62.8986940  93.7327490 276.4159660
  66.6231890  98.3045110 280.4691760  66.0044310  97.9664660 279.8218060
  66.6056340  97.6604870 281.1770950  58.1991240  97.2689550 282.7476240
  57.7948240  96.5566800 282.2522140  58.2854360  96.9242790 283.6364280
  58.6672940 100.9557110 284.9115450  58.3701230 100.3502580 284.2323230
  59.6172760 100.9934420 284.8004810  64.7996590  97.5431920 277.4764510
  65.2389870  96.7054350 277.3302330  65.5125010  98.1761320 277.5628650
  62.9091970 102.4827990 281.4445750  63.3487880 103.2252320 281.0301140
  62.8478860 102.7254560 282.3684710  68.3813730  88.7974730 275.7905550
  68.0686390  88.8901560 276.6904620  69.1426200  89.3755760 275.7402980
  54.8995870  96.1634530 280.2482890  54.7793470  96.8896620 279.6364160
  54.5896760  95.3937440 279.7710800  53.7828870 101.0349860 282.4657710
  53.3756950 101.1764450 281.6111310  54.6741880 100.7510020 282.2628920
  65.5762150 105.4697110 278.8008760  65.4163290 105.1800050 279.6990590
  65.4108860 104.6937240 278.2653990  58.0550530 105.2495640 280.5780380
  57.8793010 104.3331180 280.3648180  57.2006270 105.6082930 280.8178180
  65.2788280 102.9784670 277.3606760  64.5853440 102.9761960 276.7009040
  66.0211140 102.5543990 276.9300930  64.8438210 104.6047380 281.4355250
  65.2995160 103.8236760 281.7493870  65.1830730 105.3154200 281.9796430
  57.3659530  89.5069600 283.6306560  56.9227680  90.2879140 283.2991080
  57.9244520  89.8299490 284.3377500  60.4818350  89.1280300 278.5112390
  59.8572530  89.1240170 279.2365700  60.3948470  88.2611260 278.1148360
  59.4035430  90.0516930 285.4896160  59.7007760  90.9579760 285.4088180
  59.9520990  89.5635710 284.8755730  57.1573750  94.6303170 281.3587810
  56.9314670  94.4140340 282.2634430  56.3766280  95.0631630 281.0133780
  64.3871510  94.6366540 279.9578460  63.7880400  95.3602340 279.7742080
  64.9351120  94.5743320 279.1754910  62.9936380  93.2730080 281.9881740
  63.3865950  93.5902280 281.1750430  63.3553230  92.3941960 282.1026260
  52.0300550  89.8630880 284.2111940  51.7413600  90.4333740 284.9236920
  52.7746310  89.3835330 284.5743170  52.2170780  93.8051000 275.4214660
  52.1345450  94.7481760 275.5629650  51.8653840  93.6625910 274.5427010
  60.0168910  92.5390030 284.4885010  60.0204970  92.0979980 283.6389550
  60.9120030  92.8607360 284.5956830  55.8671290  92.4216520 283.4479220
  55.5271340  92.8991750 284.2046270  55.1048610  91.9681640 283.0880320
  60.0789060  93.5402110 277.4791770  60.2001880  93.4988590 278.4277590
  59.6937570  94.4026260 277.3238500  59.0910560  95.8503250 276.8775070
  58.5227460  95.4021500 276.2510980  59.7999560  96.2096030 276.3440220
  53.1817370  91.3435500 282.3643890  52.8964290  90.9791170 283.2022510
  53.1196230  90.6115960 281.7507030  56.6358040  99.8461440 279.1501480
  55.8620300  99.3059060 278.9900200  57.3652670  99.3268050 278.8119240
  67.3946020  98.8426800 284.9427870  68.1145140  99.3382090 284.5523980
  67.1927840  98.1644690 284.2981740  62.8555960  90.2364760 279.0857260
  62.0420570  89.7377930 279.0102570  62.6617910  91.0763010 278.6693610
  65.5704350  94.6084410 277.3819420  66.4583970  94.9201640 277.2070760
  65.5409440  93.7356660 276.9900000  56.6795440  99.5141820 282.7880290
  57.1974110  98.7110080 282.7337180  56.2279460  99.4520960 283.6297120
  61.5664940 100.7808100 278.0607590  61.9080640 101.5250330 277.5650910
  60.7377650 101.0939220 278.4232420  67.8418620  95.9196250 276.8499280
  67.7582340  96.3510470 275.9995720  68.5612810  96.3794600 277.2826100
  68.8705870 102.7738510 279.5781410  68.2282030 102.1194130 279.8525130
  68.4836530 103.1793600 278.8022080  64.4492350 100.1023940 283.4253100
  64.8016170  99.5052070 282.7654470  63.5654680  99.7768170 283.5961350
  60.5355630 100.8621630 280.8323510  61.2226760 101.4090840 281.2131100
  59.7488050 101.4062360 280.8673120  52.6748030  96.4794450 276.3240590
  53.5442880  96.7619250 276.6076510  52.1838350  97.2930320 276.2089400
  59.8382840  97.8667660 280.4448870  60.2945620  98.6772910 280.6709060
  59.4871050  97.5490800 281.2767360  55.7394620  88.2105310 280.9171390
  55.6109250  88.2023210 281.8656310  54.9156640  88.5488400 280.5662400
  67.2603250 101.6654970 276.1157760  67.0340830 100.9485410 276.7082400
  66.8699450 101.4167410 275.2779510  53.0419280 105.6921830 276.8902220
  53.4016920 106.2911170 276.2359490  52.9011620 106.2381720 277.6637250
  66.8419500  99.5826910 277.7771920  66.5541200 100.0439600 278.5649800
  67.6371670  99.1224680 278.0456140  59.0587900 103.0753030 277.7075890
  59.0498000 103.8082720 277.0920400  58.1386260 102.8284610 277.8002850
  54.6594540  98.2967920 278.4522650  54.0522490  99.0366820 278.4617950
  55.1343890  98.3867280 277.6260850  67.5989360  91.4175680 278.9367100
  66.9702520  91.5221350 278.2225330  67.1041280  91.6372460 279.7260980
  62.0447500 103.1381270 276.3701080  62.1459480 102.9345260 275.4403060
  61.1449240 102.8839550 276.5748860  59.5673390  93.6961630 280.3524980
  58.8589540  94.1647970 280.7938590  59.8517870  93.0383640 280.9870170
  63.5988820  90.4212290 281.7920770  63.4756600  90.4398420 280.8430280
  64.5473380  90.4691230 281.9119170  60.6865610 105.6567590 281.0648750
  60.9407110 105.6188980 280.1428120  59.7378090 105.5300920 281.0577000
  57.7708410  92.0046710 277.7275690  58.6198940  92.4416860 277.6615880
  57.4039680  92.3166970 278.5547750  66.6918190  96.5759470 282.6407260
  65.7508330  96.5909700 282.8154950  67.0062260  95.7895430 283.0867560
  56.6699830  98.2579070 276.2011220  57.4363100  98.1460430 276.7636650
  56.7474520  97.5617040 275.5487990  55.3646590  95.6904140 276.8844110
  55.4450180  94.7431650 276.9961510  56.2566340  96.0211020 276.9904770
  68.6943770 103.7468320 284.3161520  68.8191190 104.5699490 284.7885330
  69.5609330 103.5359050 283.9685670  56.1661300 105.8399530 283.9878650
  56.9023780 105.2914990 284.2587220  56.5502220 106.7055540 283.8484640
  53.0506780 101.9073100 279.8620160  52.1246560 102.1494240 279.8525570
  53.5163210 102.7347360 279.7404910  59.2763610 105.0129840 275.8104220
  60.0692220 105.3018670 275.3586010  58.7567960 104.5822010 275.1316700
  68.3293780 104.2399970 277.2340960  68.0435290 103.8265110 276.4195140
  68.1313330 105.1687680 277.1141480  59.7941010 100.2333250 275.6746570
  59.6891650  99.6185600 276.4007950  59.6265230  99.7099140 274.8909580
  63.0343740  99.2953280 276.2788560  62.4853840  99.7422580 276.9231300
  63.6563000  98.7902530 276.8026230  58.7018860  98.2544200 278.1753860
  59.1235280  98.0884070 279.0185250  58.8269700  97.4444430 277.6809000
  61.2146500  97.2781810 275.4230960  61.7352160  96.5630830 275.0572110
  61.8614900  97.9167680 275.7231470  57.5977760  94.3277430 275.1212020
  57.3966820  93.4644790 275.4825360  57.4269810  94.2410790 274.1833620
  65.0766070  89.1385660 277.6498900  65.3568360  88.2953560 278.0058320
  64.3031800  89.3708770 278.1637650  56.3960560  91.4278050 275.1089900
  56.6986460  91.4345480 274.2009050  57.1355150  91.0775910 275.6057560
  59.6145490  90.3712670 276.0946100  59.2667490  89.6936660 275.5148550
  59.8158260  89.9102180 276.9089490  61.7794530 105.3593420 277.7132700
  62.6745320 105.6978390 277.7351460  61.8112160 104.6372830 277.0856980
  55.4190690 100.7320470 275.9419700  55.8565560 101.2750140 276.5977280
  55.9038420  99.9067420 275.9516040  52.6336490 103.5209500 283.3939960
  52.9639500 102.6530560 283.1618600  53.0627490 103.7268020 284.2244920
  57.2298410 101.8518510 281.0541930  56.9293950 101.7283480 281.9545840
  57.1235900 100.9927100 280.6457660  69.9990330 101.6314910 275.7568610
  69.1683290 101.6991560 276.2275840  70.1762160 102.5219030 275.4535470
  69.4546790  98.3762390 278.2602810  70.2165700  98.9459040 278.3662500
  69.4701160  97.8089590 279.0311120  52.9551130  96.9000320 282.4910470
  52.2999970  96.6311960 281.8470170  53.7929080  96.7904800 282.0412450
  70.4606760  99.2312490 283.1044740  70.8315590  98.4479810 282.6980710
  71.1008690  99.9201590 282.9262040  69.5065960  98.6696760 275.4175330
  69.7814800  99.5775640 275.2894550  69.3176700  98.6059290 276.3537320
  65.9041570  91.6941610 276.7128960  66.3226450  91.5072590 275.8725620
  65.5977630  90.8420660 277.0231890  69.4031300  96.6065750 280.4104760
  69.0274900  95.8393680 279.9786050  68.6734420  96.9888450 280.8979690
  52.1689210  94.1099250 278.4335800  51.2653290  94.3729450 278.2587460
  52.6529830  94.3810420 277.6535760  68.6782260  94.8323240 283.7112000
  69.2019740  94.3385890 283.0802170  69.2641680  94.9673600 284.4559570
  54.7116420  93.1664790 276.3430180  55.4208120  92.7448010 275.8577460
  53.9956360  93.2340020 275.7113530  54.3590580  89.2204120 275.3832830
  55.0818710  89.7613060 275.7014050  54.6315100  88.9467540 274.5074370
  68.1682230  94.0896590 279.6504410  68.6641350  93.8567460 280.4353290
  67.9698300  93.2508430 279.2342050  69.5969390  92.7257540 282.1842090
  69.4868670  92.5713580 283.1224360  70.3576980  92.1978480 281.9417500
  70.4859660  90.5565460 275.4248230  71.4108970  90.4246640 275.2166520
  70.4635450  90.6358280 276.3784680  70.5598150  91.3276120 278.0504940
  69.7649650  91.2621240 278.5797850  70.7641430  92.2626760 278.0390290
  67.5016570 105.3667670 282.0443330  68.0975640 105.0452240 281.3677750
  67.7594720 104.8939490 282.8356600  58.4824500 104.3251210 285.0489190
  58.9989520 103.7138570 284.5237450  59.1321880 104.8279990 285.5400200
  66.9918080  89.6573000 284.5003770  67.4326170  89.6018100 283.6525370
  66.7225670  90.5731010 284.5713950  68.8556650  89.2888240 282.5112590
  68.7945050  88.3449460 282.3643610  69.6348680  89.3968330 283.0566050
  53.1609400 105.4280600 281.4736540  52.9931440 104.7951280 282.1718430
  52.2943910 105.6340000 281.1230730  53.7837420  89.2597380 278.9768400
  54.5416780  89.3726260 278.4032430  53.3214590  90.0966580 278.9311830
  60.3251230  91.3736650 281.9670710  59.5125740  90.9993540 281.6266590
  60.8292870  90.6181730 282.2691900  64.8276210  88.0379100 283.2053780
  65.4305580  88.6099310 283.6802300  64.0869200  88.6018540 282.9827680
  67.9710810  88.4400660 278.4794060  68.1661440  89.3384110 278.7461490
  67.1840680  88.2087740 278.9727010  54.7672100 104.1213830 278.9186680
  54.2419720 104.5021860 278.2148640  54.6916680 104.7464600 279.6396390
  56.1562570  89.7861430 277.5170370  56.6855330  88.9991230 277.3878320
  56.7890890  90.4652620 277.7505900  58.3500410  89.5236570 280.5715760
  57.7203150  88.8223880 280.7385890  57.8105550  90.2840700 280.3548920
  69.5237420 105.6801370 280.2400620  69.6989610 104.9939110 279.5961540
  68.8258990 106.2048420 279.8477290  57.3665070 106.0696210 277.7935930
  58.0983890 105.7855490 277.2459820  57.6258740 105.8309490 278.6835310
  56.5279860 102.1860940 277.7982260  55.8988740 102.6546040 278.3468090
  56.6427690 101.3410160 278.2328450  62.1147620  98.0145620 265.8292730
  61.3389720  97.5346060 266.1191300  62.7660550  97.3351270 265.6548890
  56.1313450  98.3265430 266.7068490  55.2998330  98.0714140 267.1065000
  56.7394430  98.3976200 267.4426410  56.1114710 102.3605520 266.9026510
  56.4142750 101.4703260 266.7236730  56.8558300 102.9175740 266.6748760
  52.5038410  95.8872970 266.3750580  53.0754520  95.1195170 266.3754220
  52.5039950  96.1861730 265.4657190  62.3618360 104.7063820 264.2295850
  61.7429800 105.1621320 263.6590290  63.2170140 104.8615280 263.8285550
  61.5556610 100.6902810 265.8362890  61.4864890  99.7492750 265.6752020
  62.3176470 100.7804220 266.4085460  53.7463280  91.2957330 268.1619510
  53.5666120  90.3983080 268.4422270  53.3443360  91.8429200 268.8366460
  62.5861780  93.4973190 266.0631820  62.9626600  92.6245070 265.9505490
  62.4881290  93.8331890 265.1722260  54.3649950  93.7917830 266.7701850
  55.0460060  94.0556200 267.3889250  54.0498000  92.9518700 267.1039860
  58.5574520  94.8385190 265.8574440  59.0652740  95.3366160 266.4979460
  59.0887760  94.0620390 265.6813800  56.8410620  89.4783750 270.1237860
  56.8429060  89.9956140 269.3183760  56.0114930  89.0013930 270.1007790
  58.0913470  99.1178930 268.3011360  57.7582850  99.7447850 268.9432430
  58.2680150  99.6440810 267.5213030  66.6047380  92.9324010 265.7687700
  65.9002950  93.2208900 266.3490810  66.9659540  93.7424120 265.4087260
  56.5225950  91.1893710 268.1308310  56.8642760  92.0335760 267.8362180
  55.5841760  91.3377450 268.2473650  57.3032570 101.0859730 270.1160540
  57.9206570 101.7610810 269.8344990  56.4425690 101.4947710 270.0248040
  52.5964910 100.2759590 258.9967390  52.2192890 100.7646690 258.2652290
  52.8537980 100.9484870 259.6273920  68.2210160 102.5499140 268.0315180
  67.5373680 103.2198250 268.0231850  68.7604450 102.7479790 267.2660040
  60.2053840  88.6775980 264.4552900  60.5128820  88.1222870 263.7388400
  59.2754540  88.8120440 264.2725890  65.7568900 104.3943270 266.7460360
  65.7696060 103.9905560 265.8782620  65.2044120 105.1690560 266.6421790
  65.1554340  99.2973110 268.0742970  65.5723130  99.0833220 267.2396430
  65.8794160  99.5545900 268.6451590  69.1016440  97.6960330 268.1659210
  68.2735070  97.7653420 267.6909340  69.6966920  98.2814640 267.6975040
  66.0658450  94.4829650 269.1114080  65.6529630  95.3083360 269.3654070
  65.3334400  93.8974690 268.9190440  58.1991240  97.2689550 263.9732750
  57.7948240  96.5566800 263.4778650  58.2854360  96.9242790 264.8620790
  58.6672940 100.9557110 266.1371960  58.3701230 100.3502580 265.4579740
  59.6172760 100.9934420 266.0261320  56.9119860  94.0432760 267.7531790
  57.4634450  94.1528100 266.9785040  57.4263370  94.4170360 268.4687020
  66.7558550 104.5288980 269.7995060  66.2789110 105.3361170 269.6067670
  66.0720340 103.8767310 269.9521270  57.7591370 100.6938800 272.7879760
  56.8619900 100.9178770 273.0353160  57.7844240 100.8173740 271.8391160
  56.5862590  97.5652120 271.3637130  56.4470360  98.4374920 271.7324530
  55.7043950  97.2224930 271.2185070  58.3842940 103.5073820 273.5722280
  58.3558370 103.9116770 272.7050710  58.2207910 102.5784180 273.4093880
  54.8995870  96.1634530 261.4739400  54.7793470  96.8896620 260.8620670
  54.5896760  95.3937440 260.9967310  70.3357760 104.2900920 274.8686450
  70.8117480 104.7683810 275.5475530  70.9564920 104.2218410 274.1431950
  52.5381240  99.3349670 267.2808040  52.6161660  99.4698440 266.3363760
  53.1522920  98.6265560 267.4736160  53.7828870 101.0349860 263.6914220
  53.3756950 101.1764450 262.8367820  54.6741880 100.7510020 263.4885430
  69.7391010 101.4813770 272.0286460  69.8654070 101.2425650 271.1103640
  69.7812390 100.6498310 272.5008540  63.6007750 105.1841770 270.5981270
  64.1152420 105.0949780 271.4003700  62.7576830 105.5301470 270.8909180
  58.0550530 105.2495640 261.8036890  57.8793010 104.3331180 261.5904690
  57.2006270 105.6082930 262.0434690  69.5915020  93.5346230 272.9936200
  68.9759290  94.0425900 272.4651660  69.2711440  92.6344560 272.9362140
  52.5940760 100.3763840 269.8202500  52.7571800  99.9069200 269.0021870
  53.0593210  99.8687400 270.4851340  57.3659530  89.5069600 264.8563070
  56.9227680  90.2879140 264.5247590  57.9244520  89.8299490 265.5634010
  61.6529340  92.3738120 270.4598390  61.1908710  92.5821140 271.2718330
  61.2507450  91.5597470 270.1569060  66.6533850  93.5947070 271.5895050
  65.8027440  93.2952820 271.9104120  66.4935640  93.8389080 270.6778870
  63.7483560  95.0948820 273.6893840  64.0736970  94.2612570 273.3496070
  64.5363890  95.6177340 273.8372170  59.4035430  90.0516930 266.7152670
  59.7007760  90.9579760 266.6344690  59.9520990  89.5635710 266.1012240
  57.1573750  94.6303170 262.5844320  56.9314670  94.4140340 263.4890940
  56.3766280  95.0631630 262.2390290  59.5972960  95.5288750 273.2504590
  59.5016560  94.5883480 273.1004990  60.4404940  95.7503820 272.8552660
  54.7283500  91.9402420 271.4038370  54.3346890  92.7877630 271.6111150
  54.0401900  91.3028790 271.5947010  61.3028550  92.0237390 274.4735110
  60.6126870  91.8309590 275.1081200  62.0460850  92.3072030 275.0059410
  52.0300550  89.8630880 265.4368450  51.7413600  90.4333740 266.1493430
  52.7746310  89.3835330 265.7999680  63.5791520  95.8635830 267.3089030
  62.8472640  96.3722640 267.6579130  63.1815860  95.0465810 267.0077810
  60.0168910  92.5390030 265.7141520  60.0204970  92.0979980 264.8646060
  60.9120030  92.8607360 265.8213340  55.8671290  92.4216520 264.6735730
  55.5271340  92.8991750 265.4302780  55.1048610  91.9681640 264.3136830
  64.0417430  91.3169510 266.7211970  64.0590170  91.7678160 267.5653820
  63.7933010  90.4175150 266.9345410  67.4688180  88.7301690 272.5598350
  67.7933950  87.9991350 273.0856330  67.5044690  88.4115330 271.6579340
  54.1679740  99.7515270 271.9798310  53.7834530  99.1108940 272.5781270
  54.4791930 100.4551390 272.5493040  60.3176880  96.5991810 267.4606930
  60.6847010  96.1250380 268.2068270  60.1281940  97.4733380 267.8015270
  53.1817370  91.3435500 263.5900400  52.8964290  90.9791170 264.4279020
  53.1196230  90.6115960 262.9763540  58.1076250  95.6400450 269.7791140
  57.8033320  96.5192430 270.0041500  59.0622710  95.7000240 269.8148580
  62.7764820  98.9135860 272.0553380  62.7102130  97.9931530 271.8010970
  62.1469960  99.0111300 272.7698020  56.6795440  99.5141820 264.0136800
  57.1974110  98.7110080 263.9593690  56.2279460  99.4520960 264.8553630
  54.1639980  96.4803190 270.9262500  53.8054920  97.1457040 271.5135840
  53.8694540  95.6486740 271.2975120  57.3653100  96.9387430 273.8102050
  57.0653240  97.0844610 272.9129870  58.1364340  96.3792720 273.7175440
  62.7081550 101.7356430 271.8057180  62.7226090 100.8037390 271.5876090
  62.0006650 101.8216190 272.4446950  68.9192760  98.3763770 271.1525760
  68.1940950  98.9692550 270.9555150  69.4468220  98.3687310 270.3539130
  64.4492350 100.1023940 264.6509610  64.8016170  99.5052070 263.9910980
  63.5654680  99.7768170 264.8217860  52.6748030  96.4794450 257.5497100
  53.5442880  96.7619250 257.8333020  52.1838350  97.2930320 257.4345910
  62.1415450 103.3774000 268.8997680  62.7857670 103.5833380 269.5771100
  62.5044890 102.6162400 268.4468530  55.7394620  88.2105310 262.1427900
  55.6109250  88.2023210 263.0912820  54.9156640  88.5488400 261.7918910
  63.4147530 101.3806350 267.6175130  64.0569760 100.6799510 267.7307300
  63.9396880 102.1604790 267.4372020  65.1885150 102.1801250 270.8211190
  65.5241390 102.7667940 271.4989110  64.2685490 102.0493960 271.0508980
  53.0419280 105.6921830 258.1158730  53.4016920 106.2911170 257.4616000
  52.9011620 106.2381720 258.8893760  52.7388550  89.9696430 271.6034600
  52.0247070  90.1693350 272.2087210  53.1583590  89.1936000 271.9749400
  53.0261140 103.9576690 272.5901130  53.1352260 103.0171430 272.4496520
  52.3741700 104.2231440 271.9414860  61.0173730 102.2292580 273.9899250
  60.6970600 101.5101820 274.5344940  60.3432090 102.9047650 274.0635310
  54.6594540  98.2967920 259.6779160  54.0522490  99.0366820 259.6874460
  55.1343890  98.3867280 258.8517360  64.2327330  92.4618740 269.3536050
  64.6008150  91.6413950 269.6815620  63.3725530  92.5220630 269.7691700
  61.1929320  95.1158330 269.5774020  61.6914570  95.5904150 270.2425870
  61.3352270  94.1921850 269.7844050  68.6943770 103.7468320 265.5418030
  68.8191190 104.5699490 266.0141840  69.5609330 103.5359050 265.1942180
  56.1661300 105.8399530 265.2135160  56.9023780 105.2914990 265.4843730
  56.5502220 106.7055540 265.0741150  53.0506780 101.9073100 261.0876670
  52.1246560 102.1494240 261.0782080  53.5163210 102.7347360 260.9661420
  55.1719580 105.0245600 274.4020740  55.9732310 105.3457650 274.8156140
  54.6571400 104.6641180 275.1240650  64.0084210 101.1325470 274.3496150
  63.4022370 101.1557070 273.6091900  63.7038320 100.4008510 274.8863400
  65.4384580 104.8605760 272.9605560  66.3906330 104.7763780 272.9105800
  65.2912800 105.5247470 273.6339350  52.8917390  97.5119060 273.3456790
  53.3956410  96.9326340 273.9173020  52.1524810  97.7959290 273.8833160
  59.9455330  98.9190050 272.8792310  59.1801000  99.4875050 272.7946980
  60.1271290  98.6266260 271.9860540  67.0878680 100.6495380 273.4367330
  67.8288150 100.9871140 272.9334790  66.3251360 100.8187440 272.8837100
  54.9240470  95.6548650 274.2406860  54.9645810  95.3562520 275.1492090
  55.7785970  96.0556260 274.0814380  56.8646280  94.2340750 272.2081350
  56.3342740  93.7431700 271.5804690  57.5334350  94.6624950 271.6739280
  65.7624340  98.7010210 271.9722540  66.1765360  98.8555290 272.8212960
  64.8275340  98.8265430 272.1348320  66.2346510  96.0406370 273.9761690
  66.8167280  95.2858690 273.8882170  66.4108280  96.5713810 273.1993170
  57.3518580  91.2003120 272.2878640  57.2575450  90.5823870 271.5629510
  56.7715970  91.9269410 272.0608550  60.1180020  89.7576360 269.3206030
  59.6697320  89.7800620 268.4751580  59.4845220  89.3595380 269.9176330
  60.5239570  98.6530690 269.9418470  60.9427680  99.4963420 269.7694710
  59.6048200  98.7902730 269.7125250  62.8603470  96.3846870 271.3256310
  62.9799680  95.7888010 272.0651150  63.7197470  96.4216560 270.9057610
  65.1991370  96.9384060 269.9018820  64.6726590  97.4626680 269.2983960
  65.5422710  97.5711450 270.5328550  58.3746990 104.9583700 271.0576200
  57.8368080 105.6829760 270.7384900  58.6280950 104.4814040 270.2673540
  59.6272240  92.9268220 272.5832130  60.2171930  92.6184070 273.2709950
  58.8092480  92.4547970 272.7392030  64.4465670  92.5434030 272.8165150
  63.7581190  91.8815570 272.7515140  65.1671690  92.0972300 273.2613610
  61.2309200 106.1934910 271.3162850  61.1567900 107.0970050 271.6235220
  60.3288040 105.8746810 271.2884920  52.6336490 103.5209500 264.6196470
  52.9639500 102.6530560 264.3875110  53.0627490 103.7268020 265.4501430
  53.1226700 104.3880090 267.3578100  52.6857690 104.5680890 268.1902250
  53.6904380 105.1454710 267.2159820  68.7588880 103.8897090 271.6455410
  68.1590870 103.9489650 270.9019330  68.8882780 102.9502070 271.7752260
  52.9551130  96.9000320 263.7166980  52.2999970  96.6311960 263.0726680
  53.7929080  96.7904800 263.2668960  67.4440520 100.6149070 269.7431570
  66.6300360 101.0446230 270.0057360  67.8514720 101.2267480 269.1300620
  53.9927060  97.2852890 268.2570320  54.3600100  97.1980290 269.1366340
  53.4237880  96.5219440 268.1577180  68.7930920  95.7537270 271.2700790
  68.5617010  95.5250020 270.3698740  69.0535470  96.6736820 271.2245680
  53.5443060  94.1961980 272.1628740  52.6499110  94.1628740 272.5022450
  54.0840610  94.3948770 272.9279990  67.2318990  90.9793700 274.0480490
  68.1089170  90.9877100 274.4314490  67.2439830  90.2424540 273.4372840
  54.0482770  88.4710310 266.5111960  54.6958960  87.9207690 266.0707120
  54.4684610  88.7253460 267.3327770  67.9435110  88.6651670 269.8681600
  68.5807330  89.2785810 270.2340790  68.0910000  88.7012330 268.9230830
  53.8014770  88.6265980 269.2537280  53.4529590  89.0829800 270.0195460
  53.4702470  87.7323110 269.3359710  55.4079140 101.7985580 273.4190470
  55.3648770 101.4278490 274.3004930  55.5390150 102.7363150 273.5592290
  59.1085170 103.3545170 269.0200190  58.8676530 103.6219730 268.1330710
  60.0487810 103.5250900 269.0751050  61.3139590  89.8177860 272.7756700
  61.2528480  90.4099690 273.5252110  62.2539970  89.7103820 272.6306960
  63.9514150  89.4747920 272.4148990  64.5654560  89.7927210 271.7530070
  64.4963710  88.9896510 273.0344850  70.3689330 105.3739550 269.8210830
  69.8747610 105.7708420 269.1037960  69.7602620 104.7488760 270.2148110
  54.4735410  88.1542180 272.5288050  55.0218400  87.9730230 271.7654160
  54.5390720  87.3636290 273.0644360  55.2467170 104.7447830 270.5388250
  54.6527490 104.6132530 271.2778290  55.2391010 103.9085970 270.0730350
  64.6922190  88.0380060 268.7418280  63.8182030  88.3715170 268.5391210
  64.5832940  87.5653240 269.5670150  65.5994170  90.2450930 270.1260000
  65.2707530  89.4302690 269.7461730  66.5476470  90.2020740 270.0025690
  68.0528780 106.0162970 267.0997570  67.5931750 106.7678780 266.7255590
  67.4241240 105.2969440 267.0412370  54.8779400 102.1106210 269.4896290
  54.1513460 101.4911500 269.4222240  54.9388550 102.5046820 268.6194370
  58.4824500 104.3251210 266.2745700  58.9989520 103.7138570 265.7493960
  59.1321880 104.8279990 266.7656710  61.2220000 105.2159700 267.1014680
  61.5097810 104.9614000 266.2247690  61.7343220 104.6637060 267.6920250
  62.4397010  88.9549900 267.6811190  61.6568800  89.4295400 267.9607950
  62.1459940  88.0504730 267.5724370  66.9918080  89.6573000 265.7260280
  67.4326170  89.6018100 264.8781880  66.7225670  90.5731010 265.7970460
  53.1609400 105.4280600 262.6993050  52.9931440 104.7951280 263.3974940
  52.2943910 105.6340000 262.3487240  64.8276210  88.0379100 264.4310290
  65.4305580  88.6099310 264.9058810  64.0869200  88.6018540 264.2084190
  54.7672100 104.1213830 260.1443190  54.2419720 104.5021860 259.4405150
  54.6916680 104.7464600 260.8652900  58.3500410  89.5236570 261.7972270
  57.7203150  88.8223880 261.9642400  57.8105550  90.2840700 261.5805430
  61.2892360 106.1375800 274.4682880  62.2159670 105.9020070 274.5118840
  61.2742790 106.9647800 273.9868910  58.4755970  88.8020550 274.2324760
  58.1940240  89.3054150 273.4685580  58.8575670  88.0042300 273.8666890
  57.3665070 106.0696210 259.0192440  58.0983890 105.7855490 258.4716330
  57.6258740 105.8309490 259.9091820  65.0771430  88.2174130 274.8105230
  64.9636880  88.5368740 275.7056750  65.8941170  88.6186640 274.5142510
  67.8569920 105.3645660 274.2923920  68.6495240 104.8694890 274.0849880
  68.1503070 106.0435800 274.8999530  52.5038410  95.8872970 247.6007090
  53.0754520  95.1195170 247.6010730  52.5039950  96.1861730 246.6913700
  52.0300550  89.8630880 246.6624960  51.7413600  90.4333740 247.3749940
  52.7746310  89.3835330 247.0256190  52.2170780  93.8051000 237.8727680
  52.1345450  94.7481760 238.0142670  51.8653840  93.6625910 236.9940030
  53.1817370  91.3435500 244.8156910  52.8964290  90.9791170 245.6535530
  53.1196230  90.6115960 244.2020050  53.0261140 103.9576690 253.8157640
  53.1352260 103.0171430 253.6753030  52.3741700 104.2231440 253.1671370
  57.7708410  92.0046710 240.1788710  58.6198940  92.4416860 240.1128900
  57.4039680  92.3166970 241.0060770  59.2763610 105.0129840 238.2617240
  60.0692220 105.3018670 237.8099030  58.7567960 104.5822010 237.5829720
  56.3960560  91.4278050 237.5602920  56.6986460  91.4345480 236.6522070
  57.1355150  91.0775910 238.0570580  69.5065960  98.6696760 237.8688350
  69.7814800  99.5775640 237.7407570  69.3176700  98.6059290 238.8050340
  52.1689210  94.1099250 240.8848820  51.2653290  94.3729450 240.7100480
  52.6529830  94.3810420 240.1048780  54.7116420  93.1664790 238.7943200
  55.4208120  92.7448010 238.3090480  53.9956360  93.2340020 238.1626550
  54.3590580  89.2204120 237.8345850  55.0818710  89.7613060 238.1527070
  54.6315100  88.9467540 236.9587390  70.5598150  91.3276120 240.5017960
  69.7649650  91.2621240 241.0310870  70.7641430  92.2626760 240.4903310
  57.3665070 106.0696210 240.2448950  58.0983890 105.7855490 239.6972840
  57.6258740 105.8309490 241.1348330  63.9829580  96.2366600 226.3996480
  63.9023630  95.3221210 226.1288190  63.5694000  96.7333670 225.6936190
  62.1147620  98.0145620 228.2805750  61.3389720  97.5346060 228.5704320
  62.7660550  97.3351270 228.1061910  66.1355050 102.4205810 227.0604880
  65.6736580 101.6493050 227.3892050  66.9480600 102.4471880 227.5657330
  61.5556610 100.6902810 228.2875910  61.4864890  99.7492750 228.1265040
  62.3176470 100.7804220 228.8598480  62.5861780  93.4973190 228.5144840
  62.9626600  92.6245070 228.4018510  62.4881290  93.8331890 227.6235280
  66.3685900  90.9923630 225.4473180  67.1895520  90.5020200 225.4898660
  66.4019980  91.5821290 226.2005020  70.6585450  93.0090380 232.0116810
  69.9537620  93.3972090 231.4931920  70.9243370  93.7040670 232.6137740
  56.8410620  89.4783750 232.5750880  56.8429060  89.9956140 231.7696780
  56.0114930  89.0013930 232.5520810  63.2281710  99.5903060 224.0740780
  62.6098980 100.0552510 223.5103500  63.7404960 100.2830540 224.4910290
  58.0913470  99.1178930 230.7524380  57.7582850  99.7447850 231.3945450
  58.2680150  99.6440810 229.9726050  66.6047380  92.9324010 228.2200720
  65.9002950  93.2208900 228.8003830  66.9659540  93.7424120 227.8600280
  57.3032570 101.0859730 232.5673560  57.9206570 101.7610810 232.2858010
  56.4425690 101.4947710 232.4761060  68.2210160 102.5499140 230.4828200
  67.5373680 103.2198250 230.4744870  68.7604450 102.7479790 229.7173060
  69.6734300  92.3778800 228.6109930  68.7259210  92.4117780 228.7425360
  69.9984290  93.1917750 228.9959290  60.2053840  88.6775980 226.9065920
  60.5128820  88.1222870 226.1901420  59.2754540  88.8120440 226.7238910
  65.7568900 104.3943270 229.1973380  65.7696060 103.9905560 228.3295640
  65.2044120 105.1690560 229.0934810  67.0514320 101.1159490 224.2863550
  66.9410650 100.1733820 224.4112970  67.0482570 101.4775130 225.1726310
  65.1554340  99.2973110 230.5255990  65.5723130  99.0833220 229.6909450
  65.8794160  99.5545900 231.0964610  62.5934600  96.7424810 223.6426040
  61.6663880  96.6762190 223.8714510  62.7459420  97.6804940 223.5281280
  62.5803680  93.0141810 220.6393200  61.6407350  93.1755770 220.7245660
  62.8986940  93.7327490 220.0929190  69.1016440  97.6960330 230.6172230
  68.2735070  97.7653420 230.1422360  69.6966920  98.2814640 230.1488060
  66.6231890  98.3045110 224.1461290  66.0044310  97.9664660 223.4987590
  66.6056340  97.6604870 224.8540480  66.0658450  94.4829650 231.5627100
  65.6529630  95.3083360 231.8167090  65.3334400  93.8974690 231.3703460
  58.6672940 100.9557110 228.5884980  58.3701230 100.3502580 227.9092760
  59.6172760 100.9934420 228.4774340  57.7591370 100.6938800 235.2392780
  56.8619900 100.9178770 235.4866180  57.7844240 100.8173740 234.2904180
  64.7996590  97.5431920 221.1534040  65.2389870  96.7054350 221.0071860
  65.5125010  98.1761320 221.2398180  56.5862590  97.5652120 233.8150150
  56.4470360  98.4374920 234.1837550  55.7043950  97.2224930 233.6698090
  62.9091970 102.4827990 225.1215280  63.3487880 103.2252320 224.7070670
  62.8478860 102.7254560 226.0454240  58.3842940 103.5073820 236.0235300
  58.3558370 103.9116770 235.1563730  58.2207910 102.5784180 235.8606900
  68.3813730  88.7974730 219.4675080  68.0686390  88.8901560 220.3674150
  69.1426200  89.3755760 219.4172510  63.6007750 105.1841770 233.0494290
  64.1152420 105.0949780 233.8516720  62.7576830 105.5301470 233.3422200
  65.5762150 105.4697110 222.4778290  65.4163290 105.1800050 223.3760120
  65.4108860 104.6937240 221.9423520  65.2788280 102.9784670 221.0376290
  64.5853440 102.9761960 220.3778570  66.0211140 102.5543990 220.6070460
  69.5915020  93.5346230 235.4449220  68.9759290  94.0425900 234.9164680
  69.2711440  92.6344560 235.3875160  52.5940760 100.3763840 232.2715520
  52.7571800  99.9069200 231.4534890  53.0593210  99.8687400 232.9364360
  61.6529340  92.3738120 232.9111410  61.1908710  92.5821140 233.7231350
  61.2507450  91.5597470 232.6082080  66.6533850  93.5947070 234.0408070
  65.8027440  93.2952820 234.3617140  66.4935640  93.8389080 233.1291890
  59.4035430  90.0516930 229.1665690  59.7007760  90.9579760 229.0857710
  59.9520990  89.5635710 228.5525260  64.3871510  94.6366540 223.6347990
  63.7880400  95.3602340 223.4511610  64.9351120  94.5743320 222.8524440
  59.5972960  95.5288750 235.7017610  59.5016560  94.5883480 235.5518010
  60.4404940  95.7503820 235.3065680  62.9936380  93.2730080 225.6651270
  63.3865950  93.5902280 224.8519960  63.3553230  92.3941960 225.7795790
  54.7283500  91.9402420 233.8551390  54.3346890  92.7877630 234.0624170
  54.0401900  91.3028790 234.0460030  61.3028550  92.0237390 236.9248130
  60.6126870  91.8309590 237.5594220  62.0460850  92.3072030 237.4572430
  63.5791520  95.8635830 229.7602050  62.8472640  96.3722640 230.1092150
  63.1815860  95.0465810 229.4590830  60.0168910  92.5390030 228.1654540
  60.0204970  92.0979980 227.3159080  60.9120030  92.8607360 228.2726360
  64.0417430  91.3169510 229.1724990  64.0590170  91.7678160 230.0166840
  63.7933010  90.4175150 229.3858430  54.1679740  99.7515270 234.4311330
  53.7834530  99.1108940 235.0294290  54.4791930 100.4551390 235.0006060
  60.3176880  96.5991810 229.9119950  60.6847010  96.1250380 230.6581290
  60.1281940  97.4733380 230.2528290  58.1076250  95.6400450 232.2304160
  57.8033320  96.5192430 232.4554520  59.0622710  95.7000240 232.2661600
  67.3946020  98.8426800 228.6197400  68.1145140  99.3382090 228.2293510
  67.1927840  98.1644690 227.9751270  62.8555960  90.2364760 222.7626790
  62.0420570  89.7377930 222.6872100  62.6617910  91.0763010 222.3463140
  65.5704350  94.6084410 221.0588950  66.4583970  94.9201640 220.8840290
  65.5409440  93.7356660 220.6669530  61.5664940 100.7808100 221.7377120
  61.9080640 101.5250330 221.2420440  60.7377650 101.0939220 222.1001950
  54.1639980  96.4803190 233.3775520  53.8054920  97.1457040 233.9648860
  53.8694540  95.6486740 233.7488140  62.7081550 101.7356430 234.2570200
  62.7226090 100.8037390 234.0389110  62.0006650 101.8216190 234.8959970
  67.8418620  95.9196250 220.5268810  67.7582340  96.3510470 219.6765250
  68.5612810  96.3794600 220.9595630  68.9192760  98.3763770 233.6038780
  68.1940950  98.9692550 233.4068170  69.4468220  98.3687310 232.8052150
  68.8705870 102.7738510 223.2550940  68.2282030 102.1194130 223.5294660
  68.4836530 103.1793600 222.4791610  64.4492350 100.1023940 227.1022630
  64.8016170  99.5052070 226.4424000  63.5654680  99.7768170 227.2730880
  60.5355630 100.8621630 224.5093040  61.2226760 101.4090840 224.8900630
  59.7488050 101.4062360 224.5442650  59.8382840  97.8667660 224.1218400
  60.2945620  98.6772910 224.3478590  59.4871050  97.5490800 224.9536890
  62.1415450 103.3774000 231.3510700  62.7857670 103.5833380 232.0284120
  62.5044890 102.6162400 230.8981550  63.4147530 101.3806350 230.0688150
  64.0569760 100.6799510 230.1820320  63.9396880 102.1604790 229.8885040
  67.2603250 101.6654970 219.7927290  67.0340830 100.9485410 220.3851930
  66.8699450 101.4167410 218.9549040  65.1885150 102.1801250 233.2724210
  65.5241390 102.7667940 233.9502130  64.2685490 102.0493960 233.5022000
  66.8419500  99.5826910 221.4541450  66.5541200 100.0439600 222.2419330
  67.6371670  99.1224680 221.7225670  53.0261140 103.9576690 235.0414150
  53.1352260 103.0171430 234.9009540  52.3741700 104.2231440 234.3927880
  59.0587900 103.0753030 221.3845420  59.0498000 103.8082720 220.7689930
  58.1386260 102.8284610 221.4772380  64.2327330  92.4618740 231.8049070
  64.6008150  91.6413950 232.1328640  63.3725530  92.5220630 232.2204720
  67.5989360  91.4175680 222.6136630  66.9702520  91.5221350 221.8994860
  67.1041280  91.6372460 223.4030510  62.0447500 103.1381270 220.0470610
  62.1459480 102.9345260 219.1172590  61.1449240 102.8839550 220.2518390
  61.1929320  95.1158330 232.0287040  61.6914570  95.5904150 232.6938890
  61.3352270  94.1921850 232.2357070  63.5988820  90.4212290 225.4690300
  63.4756600  90.4398420 224.5199810  64.5473380  90.4691230 225.5888700
  68.3996180  91.3326290 232.8715430  67.8969780  92.0731690 233.2109240
  69.2152840  91.7210290 232.5552220  66.6918190  96.5759470 226.3176790
  65.7508330  96.5909700 226.4924480  67.0062260  95.7895430 226.7637090
  68.6943770 103.7468320 227.9931050  68.8191190 104.5699490 228.4654860
  69.5609330 103.5359050 227.6455200  55.1719580 105.0245600 236.8533760
  55.9732310 105.3457650 237.2669160  54.6571400 104.6641180 237.5753670
  68.3293780 104.2399970 220.9110490  68.0435290 103.8265110 220.0964670
  68.1313330 105.1687680 220.7911010  52.8917390  97.5119060 235.7969810
  53.3956410  96.9326340 236.3686040  52.1524810  97.7959290 236.3346180
  59.7941010 100.2333250 219.3516100  59.6891650  99.6185600 220.0777480
  59.6265230  99.7099140 218.5679110  63.0343740  99.2953280 219.9558090
  62.4853840  99.7422580 220.6000830  63.6563000  98.7902530 220.4795760
  54.9240470  95.6548650 236.6919880  54.9645810  95.3562520 237.6005110
  55.7785970  96.0556260 236.5327400  58.7018860  98.2544200 221.8523390
  59.1235280  98.0884070 222.6954780  58.8269700  97.4444430 221.3578530
  56.8646280  94.2340750 234.6594370  56.3342740  93.7431700 234.0317710
  57.5334350  94.6624950 234.1252300  61.2146500  97.2781810 219.1000490
  61.7352160  96.5630830 218.7341640  61.8614900  97.9167680 219.4001000
  65.7624340  98.7010210 234.4235560  66.1765360  98.8555290 235.2725980
  64.8275340  98.8265430 234.5861340  57.3518580  91.2003120 234.7391660
  57.2575450  90.5823870 234.0142530  56.7715970  91.9269410 234.5121570
  60.1180020  89.7576360 231.7719050  59.6697320  89.7800620 230.9264600
  59.4845220  89.3595380 232.3689350  60.5239570  98.6530690 232.3931490
  60.9427680  99.4963420 232.2207730  59.6048200  98.7902730 232.1638270
  62.8603470  96.3846870 233.7769330  62.9799680  95.7888010 234.5164170
  63.7197470  96.4216560 233.3570630  65.1991370  96.9384060 232.3531840
  64.6726590  97.4626680 231.7496980  65.5422710  97.5711450 232.9841570
  58.3746990 104.9583700 233.5089220  57.8368080 105.6829760 233.1897920
  58.6280950 104.4814040 232.7186560  59.6272240  92.9268220 235.0345150
  60.2171930  92.6184070 235.7222970  58.8092480  92.4547970 235.1905050
  65.0766070  89.1385660 221.3268430  65.3568360  88.2953560 221.6827850
  64.3031800  89.3708770 221.8407180  61.2309200 106.1934910 233.7675870
  61.1567900 107.0970050 234.0748240  60.3288040 105.8746810 233.7397940
  61.7794530 105.3593420 221.3902230  62.6745320 105.6978390 221.4120990
  61.8112160 104.6372830 220.7626510  69.9990330 101.6314910 219.4338140
  69.1683290 101.6991560 219.9045370  70.1762160 102.5219030 219.1305000
  69.4546790  98.3762390 221.9372340  70.2165700  98.9459040 222.0432030
  69.4701160  97.8089590 222.7080650  70.4606760  99.2312490 226.7814270
  70.8315590  98.4479810 226.3750240  71.1008690  99.9201590 226.6031570
  67.4440520 100.6149070 232.1944590  66.6300360 101.0446230 232.4570380
  67.8514720 101.2267480 231.5813640  69.5065960  98.6696760 219.0944860
  69.7814800  99.5775640 218.9664080  69.3176700  98.6059290 220.0306850
  65.9041570  91.6941610 220.3898490  66.3226450  91.5072590 219.5495150
  65.5977630  90.8420660 220.7001420  69.4031300  96.6065750 224.0874290
  69.0274900  95.8393680 223.6555580  68.6734420  96.9888450 224.5749220
  68.7930920  95.7537270 233.7213810  68.5617010  95.5250020 232.8211760
  69.0535470  96.6736820 233.6758700  53.5443060  94.1961980 234.6141760
  52.6499110  94.1628740 234.9535470  54.0840610  94.3948770 235.3793010
  68.6782260  94.8323240 227.3881530  69.2019740  94.3385890 226.7571700
  69.2641680  94.9673600 228.1329100  68.8571980  94.9163110 230.9101080
  67.9074690  94.8826650 231.0246070  69.0384990  95.8263220 230.6750850
  68.1682230  94.0896590 223.3273940  68.6641350  93.8567460 224.1122820
  67.9698300  93.2508430 222.9111580  69.5969390  92.7257540 225.8611620
  69.4868670  92.5713580 226.7993890  70.3576980  92.1978480 225.6187030
  70.4859660  90.5565460 219.1017760  71.4108970  90.4246640 218.8936050
  70.4635450  90.6358280 220.0554210  70.5598150  91.3276120 221.7274470
  69.7649650  91.2621240 222.2567380  70.7641430  92.2626760 221.7159820
  67.5016570 105.3667670 225.7212860  68.0975640 105.0452240 225.0447280
  67.7594720 104.8939490 226.5126130  55.4079140 101.7985580 235.8703490
  55.3648770 101.4278490 236.7517950  55.5390150 102.7363150 236.0105310
  59.1085170 103.3545170 231.4713210  58.8676530 103.6219730 230.5843730
  60.0487810 103.5250900 231.5264070  61.3139590  89.8177860 235.2269720
  61.2528480  90.4099690 235.9765130  62.2539970  89.7103820 235.0819980
  54.4735410  88.1542180 234.9801070  55.0218400  87.9730230 234.2167180
  54.5390720  87.3636290 235.5157380  55.2467170 104.7447830 232.9901270
  54.6527490 104.6132530 233.7291310  55.2391010 103.9085970 232.5243370
  64.6922190  88.0380060 231.1931300  63.8182030  88.3715170 230.9904230
  64.5832940  87.5653240 232.0183170  65.5994170  90.2450930 232.5773020
  65.2707530  89.4302690 232.1974750  66.5476470  90.2020740 232.4538710
  54.8779400 102.1106210 231.9409310  54.1513460 101.4911500 231.8735260
  54.9388550 102.5046820 231.0707390  58.4824500 104.3251210 228.7258720
  58.9989520 103.7138570 228.2006980  59.1321880 104.8279990 229.2169730
  62.4397010  88.9549900 230.1324210  61.6568800  89.4295400 230.4120970
  62.1459940  88.0504730 230.0237390  66.9918080  89.6573000 228.1773300
  67.4326170  89.6018100 227.3294900  66.7225670  90.5731010 228.2483480
  68.8556650  89.2888240 226.1882120  68.7945050  88.3449460 226.0413140
  69.6348680  89.3968330 226.7335580  64.8276210  88.0379100 226.8823310
  65.4305580  88.6099310 227.3571830  64.0869200  88.6018540 226.6597210
  67.9710810  88.4400660 222.1563590  68.1661440  89.3384110 222.4231020
  67.1840680  88.2087740 222.6496540  61.2892360 106.1375800 236.9195900
  62.2159670 105.9020070 236.9631860  61.2742790 106.9647800 236.4381930
  69.5237420 105.6801370 223.9170150  69.6989610 104.9939110 223.2731070
  68.8258990 106.2048420 223.5246820  58.4755970  88.8020550 236.6837780
  58.1940240  89.3054150 235.9198600  58.8575670  88.0042300 236.3179910
  63.9829580  96.2366600 207.6252990  63.9023630  95.3221210 207.3544700
  63.5694000  96.7333670 206.9192700  62.1147620  98.0145620 209.5062260
  61.3389720  97.5346060 209.7960830  62.7660550  97.3351270 209.3318420
  66.1355050 102.4205810 208.2861390  65.6736580 101.6493050 208.6148560
  66.9480600 102.4471880 208.7913840  62.3618360 104.7063820 207.9065380
  61.7429800 105.1621320 207.3359820  63.2170140 104.8615280 207.5055080
  62.5861780  93.4973190 209.7401350  62.9626600  92.6245070 209.6275020
  62.4881290  93.8331890 208.8491790  66.3685900  90.9923630 206.6729690
  67.1895520  90.5020200 206.7155170  66.4019980  91.5821290 207.4261530
  70.6585450  93.0090380 213.2373320  69.9537620  93.3972090 212.7188430
  70.9243370  93.7040670 213.8394250  63.2281710  99.5903060 205.2997290
  62.6098980 100.0552510 204.7360010  63.7404960 100.2830540 205.7166800
  66.6047380  92.9324010 209.4457230  65.9002950  93.2208900 210.0260340
  66.9659540  93.7424120 209.0856790  68.2210160 102.5499140 211.7084710
  67.5373680 103.2198250 211.7001380  68.7604450 102.7479790 210.9429570
  69.6734300  92.3778800 209.8366440  68.7259210  92.4117780 209.9681870
  69.9984290  93.1917750 210.2215800  60.2053840  88.6775980 208.1322430
  60.5128820  88.1222870 207.4157930  59.2754540  88.8120440 207.9495420
  65.7568900 104.3943270 210.4229890  65.7696060 103.9905560 209.5552150
  65.2044120 105.1690560 210.3191320  67.0514320 101.1159490 205.5120060
  66.9410650 100.1733820 205.6369480  67.0482570 101.4775130 206.3982820
  65.1554340  99.2973110 211.7512500  65.5723130  99.0833220 210.9165960
  65.8794160  99.5545900 212.3221120  62.5934600  96.7424810 204.8682550
  61.6663880  96.6762190 205.0971020  62.7459420  97.6804940 204.7537790
  62.5803680  93.0141810 201.8649710  61.6407350  93.1755770 201.9502170
  62.8986940  93.7327490 201.3185700  69.1016440  97.6960330 211.8428740
  68.2735070  97.7653420 211.3678870  69.6966920  98.2814640 211.3744570
  66.6231890  98.3045110 205.3717800  66.0044310  97.9664660 204.7244100
  66.6056340  97.6604870 206.0796990  66.0658450  94.4829650 212.7883610
  65.6529630  95.3083360 213.0423600  65.3334400  93.8974690 212.5959970
  66.7558550 104.5288980 213.4764590  66.2789110 105.3361170 213.2837200
  66.0720340 103.8767310 213.6290800  64.7996590  97.5431920 202.3790550
  65.2389870  96.7054350 202.2328370  65.5125010  98.1761320 202.4654690
  62.9091970 102.4827990 206.3471790  63.3487880 103.2252320 205.9327180
  62.8478860 102.7254560 207.2710750  68.3813730  88.7974730 200.6931590
  68.0686390  88.8901560 201.5930660  69.1426200  89.3755760 200.6429020
  70.3357760 104.2900920 218.5455980  70.8117480 104.7683810 219.2245060
  70.9564920 104.2218410 217.8201480  69.7391010 101.4813770 215.7055990
  69.8654070 101.2425650 214.7873170  69.7812390 100.6498310 216.1778070
  65.5762150 105.4697110 203.7034800  65.4163290 105.1800050 204.6016630
  65.4108860 104.6937240 203.1680030  65.2788280 102.9784670 202.2632800
  64.5853440 102.9761960 201.6035080  66.0211140 102.5543990 201.8326970
  64.8438210 104.6047380 206.3381290  65.2995160 103.8236760 206.6519910
  65.1830730 105.3154200 206.8822470  69.5915020  93.5346230 216.6705730
  68.9759290  94.0425900 216.1421190  69.2711440  92.6344560 216.6131670
  66.6533850  93.5947070 215.2664580  65.8027440  93.2952820 215.5873650
  66.4935640  93.8389080 214.3548400  63.7483560  95.0948820 217.3663370
  64.0736970  94.2612570 217.0265600  64.5363890  95.6177340 217.5141700
  60.4818350  89.1280300 203.4138430  59.8572530  89.1240170 204.1391740
  60.3948470  88.2611260 203.0174400  59.4035430  90.0516930 210.3922200
  59.7007760  90.9579760 210.3114220  59.9520990  89.5635710 209.7781770
  64.3871510  94.6366540 204.8604500  63.7880400  95.3602340 204.6768120
  64.9351120  94.5743320 204.0780950  62.9936380  93.2730080 206.8907780
  63.3865950  93.5902280 206.0776470  63.3553230  92.3941960 207.0052300
  61.3028550  92.0237390 218.1504640  60.6126870  91.8309590 218.7850730
  62.0460850  92.3072030 218.6828940  63.5791520  95.8635830 210.9858560
  62.8472640  96.3722640 211.3348660  63.1815860  95.0465810 210.6847340
  60.0168910  92.5390030 209.3911050  60.0204970  92.0979980 208.5415590
  60.9120030  92.8607360 209.4982870  60.0789060  93.5402110 202.3817810
  60.2001880  93.4988590 203.3303630  59.6937570  94.4026260 202.2264540
  64.0417430  91.3169510 210.3981500  64.0590170  91.7678160 211.2423350
  63.7933010  90.4175150 210.6114940  59.0910560  95.8503250 201.7801110
  58.5227460  95.4021500 201.1537020  59.7999560  96.2096030 201.2466260
  67.4688180  88.7301690 216.2367880  67.7933950  87.9991350 216.7625860
  67.5044690  88.4115330 215.3348870  67.3946020  98.8426800 209.8453910
  68.1145140  99.3382090 209.4550020  67.1927840  98.1644690 209.2007780
  62.8555960  90.2364760 203.9883300  62.0420570  89.7377930 203.9128610
  62.6617910  91.0763010 203.5719650  65.5704350  94.6084410 202.2845460
  66.4583970  94.9201640 202.1096800  65.5409440  93.7356660 201.8926040
  67.8418620  95.9196250 201.7525320  67.7582340  96.3510470 200.9021760
  68.5612810  96.3794600 202.1852140  68.9192760  98.3763770 214.8295290
  68.1940950  98.9692550 214.6324680  69.4468220  98.3687310 214.0308660
  68.8705870 102.7738510 204.4807450  68.2282030 102.1194130 204.7551170
  68.4836530 103.1793600 203.7048120  64.4492350 100.1023940 208.3279140
  64.8016170  99.5052070 207.6680510  63.5654680  99.7768170 208.4987390
  59.8382840  97.8667660 205.3474910  60.2945620  98.6772910 205.5735100
  59.4871050  97.5490800 206.1793400  62.1415450 103.3774000 212.5767210
  62.7857670 103.5833380 213.2540630  62.5044890 102.6162400 212.1238060
  55.7394620  88.2105310 205.8197430  55.6109250  88.2023210 206.7682350
  54.9156640  88.5488400 205.4688440  63.4147530 101.3806350 211.2944660
  64.0569760 100.6799510 211.4076830  63.9396880 102.1604790 211.1141550
  67.2603250 101.6654970 201.0183800  67.0340830 100.9485410 201.6108440
  66.8699450 101.4167410 200.1805550  65.1885150 102.1801250 214.4980720
  65.5241390 102.7667940 215.1758640  64.2685490 102.0493960 214.7278510
  66.8419500  99.5826910 202.6797960  66.5541200 100.0439600 203.4675840
  67.6371670  99.1224680 202.9482180  64.2327330  92.4618740 213.0305580
  64.6008150  91.6413950 213.3585150  63.3725530  92.5220630 213.4461230
  67.5989360  91.4175680 203.8393140  66.9702520  91.5221350 203.1251370
  67.1041280  91.6372460 204.6287020  59.5673390  93.6961630 205.2551020
  58.8589540  94.1647970 205.6964630  59.8517870  93.0383640 205.8896210
  63.5988820  90.4212290 206.6946810  63.4756600  90.4398420 205.7456320
  64.5473380  90.4691230 206.8145210  57.7708410  92.0046710 202.6301730
  58.6198940  92.4416860 202.5641920  57.4039680  92.3166970 203.4573790
  68.3996180  91.3326290 214.0971940  67.8969780  92.0731690 214.4365750
  69.2152840  91.7210290 213.7808730  66.6918190  96.5759470 207.5433300
  65.7508330  96.5909700 207.7180990  67.0062260  95.7895430 207.9893600
  68.6943770 103.7468320 209.2187560  68.8191190 104.5699490 209.6911370
  69.5609330 103.5359050 208.8711710  64.0084210 101.1325470 218.0265680
  63.4022370 101.1557070 217.2861430  63.7038320 100.4008510 218.5632930
  65.4384580 104.8605760 216.6375090  66.3906330 104.7763780 216.5875330
  65.2912800 105.5247470 217.3108880  68.3293780 104.2399970 202.1367000
  68.0435290 103.8265110 201.3221180  68.1313330 105.1687680 202.0167520
  63.0343740  99.2953280 201.1814600  62.4853840  99.7422580 201.8257340
  63.6563000  98.7902530 201.7052270  67.0878680 100.6495380 217.1136860
  67.8288150 100.9871140 216.6104320  66.3251360 100.8187440 216.5606630
  61.2146500  97.2781810 200.3257000  61.7352160  96.5630830 199.9598150
  61.8614900  97.9167680 200.6257510  65.7624340  98.7010210 215.6492070
  66.1765360  98.8555290 216.4982490  64.8275340  98.8265430 215.8117850
  66.2346510  96.0406370 217.6531220  66.8167280  95.2858690 217.5651700
  66.4108280  96.5713810 216.8762700  65.1991370  96.9384060 213.5788350
  64.6726590  97.4626680 212.9753490  65.5422710  97.5711450 214.2098080
  57.5977760  94.3277430 200.0238060  57.3966820  93.4644790 200.3851400
  57.4269810  94.2410790 199.0859660  64.4465670  92.5434030 216.4934680
  63.7581190  91.8815570 216.4284670  65.1671690  92.0972300 216.9383140
  65.0766070  89.1385660 202.5524940  65.3568360  88.2953560 202.9084360
  64.3031800  89.3708770 203.0663690  56.3960560  91.4278050 200.0115940
  56.6986460  91.4345480 199.1035090  57.1355150  91.0775910 200.5083600
  59.6145490  90.3712670 200.9972140  59.2667490  89.6936660 200.4174590
  59.8158260  89.9102180 201.8115530  68.7588880 103.8897090 215.3224940
  68.1590870 103.9489650 214.5788860  68.8882780 102.9502070 215.4521790
  69.9990330 101.6314910 200.6594650  69.1683290 101.6991560 201.1301880
  70.1762160 102.5219030 200.3561510  69.4546790  98.3762390 203.1628850
  70.2165700  98.9459040 203.2688540  69.4701160  97.8089590 203.9337160
  70.4606760  99.2312490 208.0070780  70.8315590  98.4479810 207.6006750
  71.1008690  99.9201590 207.8288080  67.4440520 100.6149070 213.4201100
  66.6300360 101.0446230 213.6826890  67.8514720 101.2267480 212.8070150
  69.5065960  98.6696760 200.3201370  69.7814800  99.5775640 200.1920590
  69.3176700  98.6059290 201.2563360  65.9041570  91.6941610 201.6155000
  66.3226450  91.5072590 200.7751660  65.5977630  90.8420660 201.9257930
  69.4031300  96.6065750 205.3130800  69.0274900  95.8393680 204.8812090
  68.6734420  96.9888450 205.8005730  68.7930920  95.7537270 214.9470320
  68.5617010  95.5250020 214.0468270  69.0535470  96.6736820 214.9015210
  67.2318990  90.9793700 217.7250020  68.1089170  90.9877100 218.1084020
  67.2439830  90.2424540 217.1142370  68.6782260  94.8323240 208.6138040
  69.2019740  94.3385890 207.9828210  69.2641680  94.9673600 209.3585610
  68.8571980  94.9163110 212.1357590  67.9074690  94.8826650 212.2502580
  69.0384990  95.8263220 211.9007360  54.7116420  93.1664790 201.2456220
  55.4208120  92.7448010 200.7603500  53.9956360  93.2340020 200.6139570
  54.3590580  89.2204120 200.2858870  55.0818710  89.7613060 200.6040090
  54.6315100  88.9467540 199.4100410  68.1682230  94.0896590 204.5530450
  68.6641350  93.8567460 205.3379330  67.9698300  93.2508430 204.1368090
  69.5969390  92.7257540 207.0868130  69.4868670  92.5713580 208.0250400
  70.3576980  92.1978480 206.8443540  67.9435110  88.6651670 213.5451130
  68.5807330  89.2785810 213.9110320  68.0910000  88.7012330 212.6000360
  70.4859660  90.5565460 200.3274270  71.4108970  90.4246640 200.1192560
  70.4635450  90.6358280 201.2810720  70.5598150  91.3276120 202.9530980
  69.7649650  91.2621240 203.4823890  70.7641430  92.2626760 202.9416330
  67.5016570 105.3667670 206.9469370  68.0975640 105.0452240 206.2703790
  67.7594720 104.8939490 207.7382640  61.3139590  89.8177860 216.4526230
  61.2528480  90.4099690 217.2021640  62.2539970  89.7103820 216.3076490
  63.9514150  89.4747920 216.0918520  64.5654560  89.7927210 215.4299600
  64.4963710  88.9896510 216.7114380  70.3689330 105.3739550 213.4980360
  69.8747610 105.7708420 212.7807490  69.7602620 104.7488760 213.8917640
  64.6922190  88.0380060 212.4187810  63.8182030  88.3715170 212.2160740
  64.5832940  87.5653240 213.2439680  65.5994170  90.2450930 213.8029530
  65.2707530  89.4302690 213.4231260  66.5476470  90.2020740 213.6795220
  68.0528780 106.0162970 210.7767100  67.5931750 106.7678780 210.4025120
  67.4241240 105.2969440 210.7181900  61.2220000 105.2159700 210.7784210
  61.5097810 104.9614000 209.9017220  61.7343220 104.6637060 211.3689780
  62.4397010  88.9549900 211.3580720  61.6568800  89.4295400 211.6377480
  62.1459940  88.0504730 211.2493900  66.9918080  89.6573000 209.4029810
  67.4326170  89.6018100 208.5551410  66.7225670  90.5731010 209.4739990
  68.8556650  89.2888240 207.4138630  68.7945050  88.3449460 207.2669650
  69.6348680  89.3968330 207.9592090  53.7837420  89.2597380 203.8794440
  54.5416780  89.3726260 203.3058470  53.3214590  90.0966580 203.8337870
  60.3251230  91.3736650 206.8696750  59.5125740  90.9993540 206.5292630
  60.8292870  90.6181730 207.1717940  64.8276210  88.0379100 208.1079820
  65.4305580  88.6099310 208.5828340  64.0869200  88.6018540 207.8853720
  67.9710810  88.4400660 203.3820100  68.1661440  89.3384110 203.6487530
  67.1840680  88.2087740 203.8753050  56.1562570  89.7861430 202.4196410
  56.6855330  88.9991230 202.2904360  56.7890890  90.4652620 202.6531940
  58.3500410  89.5236570 205.4741800  57.7203150  88.8223880 205.6411930
  57.8105550  90.2840700 205.2574960  69.5237420 105.6801370 205.1426660
  69.6989610 104.9939110 204.4987580  68.8258990 106.2048420 204.7503330
  65.0771430  88.2174130 218.4874760  64.9636880  88.5368740 219.3826280
  65.8941170  88.6186640 218.1912040  67.8569920 105.3645660 217.9693450
  68.6495240 104.8694890 217.7619410  68.1503070 106.0435800 218.5769060
  62.1147620  98.0145620 190.7318770  61.3389720  97.5346060 191.0217340
  62.7660550  97.3351270 190.5574930  56.1313450  98.3265430 191.6094530
  55.2998330  98.0714140 192.0091040  56.7394430  98.3976200 192.3452450
  56.1114710 102.3605520 191.8052550  56.4142750 101.4703260 191.6262770
  56.8558300 102.9175740 191.5774800  54.5405400  93.2867320 185.3936920
  53.6522100  93.6283290 185.2916800  54.8246590  93.0867640 184.5017750
  52.5038410  95.8872970 191.2776620  53.0754520  95.1195170 191.2780260
  52.5039950  96.1861730 190.3683230  61.5556610 100.6902810 190.7388930
  61.4864890  99.7492750 190.5778060  62.3176470 100.7804220 191.3111500
  53.7463280  91.2957330 193.0645550  53.5666120  90.3983080 193.3448310
  53.3443360  91.8429200 193.7392500  62.5861780  93.4973190 190.9657860
  62.9626600  92.6245070 190.8531530  62.4881290  93.8331890 190.0748300
  56.7166790  91.8698820 186.4275300  56.8233540  92.7702550 186.7344060
  55.8059150  91.8216790 186.1369950  66.3685900  90.9923630 187.8986200
  67.1895520  90.5020200 187.9411680  66.4019980  91.5821290 188.6518040
  54.3649950  93.7917830 191.6727890  55.0460060  94.0556200 192.2915290
  54.0498000  92.9518700 192.0065900  58.5574520  94.8385190 190.7600480
  59.0652740  95.3366160 191.4005500  59.0887760  94.0620390 190.5839840
  70.6585450  93.0090380 194.4629830  69.9537620  93.3972090 193.9444940
  70.9243370  93.7040670 195.0650760  56.8410620  89.4783750 195.0263900
  56.8429060  89.9956140 194.2209800  56.0114930  89.0013930 195.0033830
  58.0913470  99.1178930 193.2037400  57.7582850  99.7447850 193.8458470
  58.2680150  99.6440810 192.4239070  66.6047380  92.9324010 190.6713740
  65.9002950  93.2208900 191.2516850  66.9659540  93.7424120 190.3113300
  56.5225950  91.1893710 193.0334350  56.8642760  92.0335760 192.7388220
  55.5841760  91.3377450 193.1499690  57.3032570 101.0859730 195.0186580
  57.9206570 101.7610810 194.7371030  56.4425690 101.4947710 194.9274080
  52.5964910 100.2759590 183.8993430  52.2192890 100.7646690 183.1678330
  52.8537980 100.9484870 184.5299960  68.2210160 102.5499140 192.9341220
  67.5373680 103.2198250 192.9257890  68.7604450 102.7479790 192.1686080
  69.6734300  92.3778800 191.0622950  68.7259210  92.4117780 191.1938380
  69.9984290  93.1917750 191.4472310  60.2053840  88.6775980 189.3578940
  60.5128820  88.1222870 188.6414440  59.2754540  88.8120440 189.1751930
  65.7568900 104.3943270 191.6486400  65.7696060 103.9905560 190.7808660
  65.2044120 105.1690560 191.5447830  65.1554340  99.2973110 192.9769010
  65.5723130  99.0833220 192.1422470  65.8794160  99.5545900 193.5477630
  62.5803680  93.0141810 183.0906220  61.6407350  93.1755770 183.1758680
  62.8986940  93.7327490 182.5442210  69.1016440  97.6960330 193.0685250
  68.2735070  97.7653420 192.5935380  69.6966920  98.2814640 192.6001080
  66.6231890  98.3045110 186.5974310  66.0044310  97.9664660 185.9500610
  66.6056340  97.6604870 187.3053500  66.0658450  94.4829650 194.0140120
  65.6529630  95.3083360 194.2680110  65.3334400  93.8974690 193.8216480
  58.1991240  97.2689550 188.8758790  57.7948240  96.5566800 188.3804690
  58.2854360  96.9242790 189.7646830  58.6672940 100.9557110 191.0398000
  58.3701230 100.3502580 190.3605780  59.6172760 100.9934420 190.9287360
  56.9119860  94.0432760 192.6557830  57.4634450  94.1528100 191.8811080
  57.4263370  94.4170360 193.3713060  66.7558550 104.5288980 194.7021100
  66.2789110 105.3361170 194.5093710  66.0720340 103.8767310 194.8547310
  64.7996590  97.5431920 183.6047060  65.2389870  96.7054350 183.4584880
  65.5125010  98.1761320 183.6911200  56.5862590  97.5652120 196.2663170
  56.4470360  98.4374920 196.6350570  55.7043950  97.2224930 196.1211110
  62.9091970 102.4827990 187.5728300  63.3487880 103.2252320 187.1583690
  62.8478860 102.7254560 188.4967260  68.3813730  88.7974730 181.9188100
  68.0686390  88.8901560 182.8187170  69.1426200  89.3755760 181.8685530
  54.8995870  96.1634530 186.3765440  54.7793470  96.8896620 185.7646710
  54.5896760  95.3937440 185.8993350  70.3357760 104.2900920 199.7712490
  70.8117480 104.7683810 200.4501570  70.9564920 104.2218410 199.0457990
  52.5381240  99.3349670 192.1834080  52.6161660  99.4698440 191.2389800
  53.1522920  98.6265560 192.3762200  53.7828870 101.0349860 188.5940260
  53.3756950 101.1764450 187.7393860  54.6741880 100.7510020 188.3911470
  69.7391010 101.4813770 196.9312500  69.8654070 101.2425650 196.0129680
  69.7812390 100.6498310 197.4034580  63.6007750 105.1841770 195.5007310
  64.1152420 105.0949780 196.3029740  62.7576830 105.5301470 195.7935220
  69.5915020  93.5346230 197.8962240  68.9759290  94.0425900 197.3677700
  69.2711440  92.6344560 197.8388180  52.5940760 100.3763840 194.7228540
  52.7571800  99.9069200 193.9047910  53.0593210  99.8687400 195.3877380
  57.3659530  89.5069600 189.7589110  56.9227680  90.2879140 189.4273630
  57.9244520  89.8299490 190.4660050  61.6529340  92.3738120 195.3624430
  61.1908710  92.5821140 196.1744370  61.2507450  91.5597470 195.0595100
  66.6533850  93.5947070 196.4921090  65.8027440  93.2952820 196.8130160
  66.4935640  93.8389080 195.5804910  63.7483560  95.0948820 198.5919880
  64.0736970  94.2612570 198.2522110  64.5363890  95.6177340 198.7398210
  60.4818350  89.1280300 184.6394940  59.8572530  89.1240170 185.3648250
  60.3948470  88.2611260 184.2430910  59.4035430  90.0516930 191.6178710
  59.7007760  90.9579760 191.5370730  59.9520990  89.5635710 191.0038280
  57.1573750  94.6303170 187.4870360  56.9314670  94.4140340 188.3916980
  56.3766280  95.0631630 187.1416330  59.5972960  95.5288750 198.1530630
  59.5016560  94.5883480 198.0031030  60.4404940  95.7503820 197.7578700
  62.9936380  93.2730080 188.1164290  63.3865950  93.5902280 187.3032980
  63.3553230  92.3941960 188.2308810  61.3028550  92.0237390 199.3761150
  60.6126870  91.8309590 200.0107240  62.0460850  92.3072030 199.9085450
  52.0300550  89.8630880 190.3394490  51.7413600  90.4333740 191.0519470
  52.7746310  89.3835330 190.7025720  52.2170780  93.8051000 181.5497210
  52.1345450  94.7481760 181.6912200  51.8653840  93.6625910 180.6709560
  63.5791520  95.8635830 192.2115070  62.8472640  96.3722640 192.5605170
  63.1815860  95.0465810 191.9103850  60.0168910  92.5390030 190.6167560
  60.0204970  92.0979980 189.7672100  60.9120030  92.8607360 190.7239380
  55.8671290  92.4216520 189.5761770  55.5271340  92.8991750 190.3328820
  55.1048610  91.9681640 189.2162870  60.0789060  93.5402110 183.6074320
  60.2001880  93.4988590 184.5560140  59.6937570  94.4026260 183.4521050
  64.0417430  91.3169510 191.6238010  64.0590170  91.7678160 192.4679860
  63.7933010  90.4175150 191.8371450  59.0910560  95.8503250 183.0057620
  58.5227460  95.4021500 182.3793530  59.7999560  96.2096030 182.4722770
  67.4688180  88.7301690 197.4624390  67.7933950  87.9991350 197.9882370
  67.5044690  88.4115330 196.5605380  54.1679740  99.7515270 196.8824350
  53.7834530  99.1108940 197.4807310  54.4791930 100.4551390 197.4519080
  60.3176880  96.5991810 192.3632970  60.6847010  96.1250380 193.1094310
  60.1281940  97.4733380 192.7041310  53.1817370  91.3435500 188.4926440
  52.8964290  90.9791170 189.3305060  53.1196230  90.6115960 187.8789580
  58.1076250  95.6400450 194.6817180  57.8033320  96.5192430 194.9067540
  59.0622710  95.7000240 194.7174620  56.6358040  99.8461440 185.2784030
  55.8620300  99.3059060 185.1182750  57.3652670  99.3268050 184.9401790
  67.3946020  98.8426800 191.0710420  68.1145140  99.3382090 190.6806530
  67.1927840  98.1644690 190.4264290  62.8555960  90.2364760 185.2139810
  62.0420570  89.7377930 185.1385120  62.6617910  91.0763010 184.7976160
  62.7764820  98.9135860 196.9579420  62.7102130  97.9931530 196.7037010
  62.1469960  99.0111300 197.6724060  65.5704350  94.6084410 183.5101970
  66.4583970  94.9201640 183.3353310  65.5409440  93.7356660 183.1182550
  56.6795440  99.5141820 188.9162840  57.1974110  98.7110080 188.8619730
  56.2279460  99.4520960 189.7579670  54.1639980  96.4803190 195.8288540
  53.8054920  97.1457040 196.4161880  53.8694540  95.6486740 196.2001160
  57.3653100  96.9387430 198.7128090  57.0653240  97.0844610 197.8155910
  58.1364340  96.3792720 198.6201480  62.7081550 101.7356430 196.7083220
  62.7226090 100.8037390 196.4902130  62.0006650 101.8216190 197.3472990
  67.8418620  95.9196250 182.9781830  67.7582340  96.3510470 182.1278270
  68.5612810  96.3794600 183.4108650  68.9192760  98.3763770 196.0551800
  68.1940950  98.9692550 195.8581190  69.4468220  98.3687310 195.2565170
  64.4492350 100.1023940 189.5535650  64.8016170  99.5052070 188.8937020
  63.5654680  99.7768170 189.7243900  60.5355630 100.8621630 186.9606060
  61.2226760 101.4090840 187.3413650  59.7488050 101.4062360 186.9955670
  52.6748030  96.4794450 182.4523140  53.5442880  96.7619250 182.7359060
  52.1838350  97.2930320 182.3371950  59.8382840  97.8667660 186.5731420
  60.2945620  98.6772910 186.7991610  59.4871050  97.5490800 187.4049910
  62.1415450 103.3774000 193.8023720  62.7857670 103.5833380 194.4797140
  62.5044890 102.6162400 193.3494570  55.7394620  88.2105310 187.0453940
  55.6109250  88.2023210 187.9938860  54.9156640  88.5488400 186.6944950
  63.4147530 101.3806350 192.5201170  64.0569760 100.6799510 192.6333340
  63.9396880 102.1604790 192.3398060  67.2603250 101.6654970 182.2440310
  67.0340830 100.9485410 182.8364950  66.8699450 101.4167410 181.4062060
  65.1885150 102.1801250 195.7237230  65.5241390 102.7667940 196.4015150
  64.2685490 102.0493960 195.9535020  53.0419280 105.6921830 183.0184770
  53.4016920 106.2911170 182.3642040  52.9011620 106.2381720 183.7919800
  52.7388550  89.9696430 196.5060640  52.0247070  90.1693350 197.1113250
  53.1583590  89.1936000 196.8775440  66.8419500  99.5826910 183.9054470
  66.5541200 100.0439600 184.6932350  67.6371670  99.1224680 184.1738690
  53.0261140 103.9576690 197.4927170  53.1352260 103.0171430 197.3522560
  52.3741700 104.2231440 196.8440900  59.0587900 103.0753030 183.8358440
  59.0498000 103.8082720 183.2202950  58.1386260 102.8284610 183.9285400
  54.6594540  98.2967920 184.5805200  54.0522490  99.0366820 184.5900500
  55.1343890  98.3867280 183.7543400  64.2327330  92.4618740 194.2562090
  64.6008150  91.6413950 194.5841660  63.3725530  92.5220630 194.6717740
  67.5989360  91.4175680 185.0649650  66.9702520  91.5221350 184.3507880
  67.1041280  91.6372460 185.8543530  62.0447500 103.1381270 182.4983630
  62.1459480 102.9345260 181.5685610  61.1449240 102.8839550 182.7031410
  59.5673390  93.6961630 186.4807530  58.8589540  94.1647970 186.9221140
  59.8517870  93.0383640 187.1152720  61.1929320  95.1158330 194.4800060
  61.6914570  95.5904150 195.1451910  61.3352270  94.1921850 194.6870090
  63.5988820  90.4212290 187.9203320  63.4756600  90.4398420 186.9712830
  64.5473380  90.4691230 188.0401720  57.7708410  92.0046710 183.8558240
  58.6198940  92.4416860 183.7898430  57.4039680  92.3166970 184.6830300
  68.3996180  91.3326290 195.3228450  67.8969780  92.0731690 195.6622260
  69.2152840  91.7210290 195.0065240  66.6918190  96.5759470 188.7689810
  65.7508330  96.5909700 188.9437500  67.0062260  95.7895430 189.2150110
  56.6699830  98.2579070 182.3293770  57.4363100  98.1460430 182.8919200
  56.7474520  97.5617040 181.6770540  55.3646590  95.6904140 183.0126660
  55.4450180  94.7431650 183.1244060  56.2566340  96.0211020 183.1187320
  68.6943770 103.7468320 190.4444070  68.8191190 104.5699490 190.9167880
  69.5609330 103.5359050 190.0968220  56.1661300 105.8399530 190.1161200
  56.9023780 105.2914990 190.3869770  56.5502220 106.7055540 189.9767190
  53.0506780 101.9073100 185.9902710  52.1246560 102.1494240 185.9808120
  53.5163210 102.7347360 185.8687460  59.2763610 105.0129840 181.9386770
  60.0692220 105.3018670 181.4868560  58.7567960 104.5822010 181.2599250
  64.0084210 101.1325470 199.2522190  63.4022370 101.1557070 198.5117940
  63.7038320 100.4008510 199.7889440  65.4384580 104.8605760 197.8631600
  66.3906330 104.7763780 197.8131840  65.2912800 105.5247470 198.5365390
  68.3293780 104.2399970 183.3623510  68.0435290 103.8265110 182.5477690
  68.1313330 105.1687680 183.2424030  59.7941010 100.2333250 181.8029120
  59.6891650  99.6185600 182.5290500  59.6265230  99.7099140 181.0192130
  59.9455330  98.9190050 197.7818350  59.1801000  99.4875050 197.6973020
  60.1271290  98.6266260 196.8886580  67.0878680 100.6495380 198.3393370
  67.8288150 100.9871140 197.8360830  66.3251360 100.8187440 197.7863140
  54.9240470  95.6548650 199.1432900  54.9645810  95.3562520 200.0518130
  55.7785970  96.0556260 198.9840420  58.7018860  98.2544200 184.3036410
  59.1235280  98.0884070 185.1467800  58.8269700  97.4444430 183.8091550
  61.2146500  97.2781810 181.5513510  61.7352160  96.5630830 181.1854660
  61.8614900  97.9167680 181.8514020  65.7624340  98.7010210 196.8748580
  66.1765360  98.8555290 197.7239000  64.8275340  98.8265430 197.0374360
  66.2346510  96.0406370 198.8787730  66.8167280  95.2858690 198.7908210
  66.4108280  96.5713810 198.1019210  60.1180020  89.7576360 194.2232070
  59.6697320  89.7800620 193.3777620  59.4845220  89.3595380 194.8202370
  60.5239570  98.6530690 194.8444510  60.9427680  99.4963420 194.6720750
  59.6048200  98.7902730 194.6151290  62.8603470  96.3846870 196.2282350
  62.9799680  95.7888010 196.9677190  63.7197470  96.4216560 195.8083650
  65.1991370  96.9384060 194.8044860  64.6726590  97.4626680 194.2010000
  65.5422710  97.5711450 195.4354590  57.5977760  94.3277430 181.2494570
  57.3966820  93.4644790 181.6107910  57.4269810  94.2410790 180.3116170
  59.6272240  92.9268220 197.4858170  60.2171930  92.6184070 198.1735990
  58.8092480  92.4547970 197.6418070  64.4465670  92.5434030 197.7191190
  63.7581190  91.8815570 197.6541180  65.1671690  92.0972300 198.1639650
  65.0766070  89.1385660 183.7781450  65.3568360  88.2953560 184.1340870
  64.3031800  89.3708770 184.2920200  56.3960560  91.4278050 181.2372450
  56.6986460  91.4345480 180.3291600  57.1355150  91.0775910 181.7340110
  59.6145490  90.3712670 182.2228650  59.2667490  89.6936660 181.6431100
  59.8158260  89.9102180 183.0372040  55.4190690 100.7320470 182.0702250
  55.8565560 101.2750140 182.7259830  55.9038420  99.9067420 182.0798590
  52.6336490 103.5209500 189.5222510  52.9639500 102.6530560 189.2901150
  53.0627490 103.7268020 190.3527470  57.2298410 101.8518510 187.1824480
  56.9293950 101.7283480 188.0828390  57.1235900 100.9927100 186.7740210
  68.7588880 103.8897090 196.5481450  68.1590870 103.9489650 195.8045370
  68.8882780 102.9502070 196.6778300  69.9990330 101.6314910 181.8851160
  69.1683290 101.6991560 182.3558390  70.1762160 102.5219030 181.5818020
  69.4546790  98.3762390 184.3885360  70.2165700  98.9459040 184.4945050
  69.4701160  97.8089590 185.1593670  52.9551130  96.9000320 188.6193020
  52.2999970  96.6311960 187.9752720  53.7929080  96.7904800 188.1695000
  70.4606760  99.2312490 189.2327290  70.8315590  98.4479810 188.8263260
  71.1008690  99.9201590 189.0544590  67.4440520 100.6149070 194.6457610
  66.6300360 101.0446230 194.9083400  67.8514720 101.2267480 194.0326660
  69.5065960  98.6696760 181.5457880  69.7814800  99.5775640 181.4177100
  69.3176700  98.6059290 182.4819870  65.9041570  91.6941610 182.8411510
  66.3226450  91.5072590 182.0008170  65.5977630  90.8420660 183.1514440
  69.4031300  96.6065750 186.5387310  69.0274900  95.8393680 186.1068600
  68.6734420  96.9888450 187.0262240  53.9927060  97.2852890 193.1596360
  54.3600100  97.1980290 194.0392380  53.4237880  96.5219440 193.0603220
  68.7930920  95.7537270 196.1726830  68.5617010  95.5250020 195.2724780
  69.0535470  96.6736820 196.1271720  67.2318990  90.9793700 198.9506530
  68.1089170  90.9877100 199.3340530  67.2439830  90.2424540 198.3398880
  52.1689210  94.1099250 184.5618350  51.2653290  94.3729450 184.3870010
  52.6529830  94.3810420 183.7818310  68.6782260  94.8323240 189.8394550
  69.2019740  94.3385890 189.2084720  69.2641680  94.9673600 190.5842120
  68.8571980  94.9163110 193.3614100  67.9074690  94.8826650 193.4759090
  69.0384990  95.8263220 193.1263870  54.7116420  93.1664790 182.4712730
  55.4208120  92.7448010 181.9860010  53.9956360  93.2340020 181.8396080
  54.3590580  89.2204120 181.5115380  55.0818710  89.7613060 181.8296600
  54.6315100  88.9467540 180.6356920  68.1682230  94.0896590 185.7786960
  68.6641350  93.8567460 186.5635840  67.9698300  93.2508430 185.3624600
  54.0482770  88.4710310 191.4138000  54.6958960  87.9207690 190.9733160
  54.4684610  88.7253460 192.2353810  69.5969390  92.7257540 188.3124640
  69.4868670  92.5713580 189.2506910  70.3576980  92.1978480 188.0700050
  67.9435110  88.6651670 194.7707640  68.5807330  89.2785810 195.1366830
  68.0910000  88.7012330 193.8256870  70.4859660  90.5565460 181.5530780
  71.4108970  90.4246640 181.3449070  70.4635450  90.6358280 182.5067230
  70.5598150  91.3276120 184.1787490  69.7649650  91.2621240 184.7080400
  70.7641430  92.2626760 184.1672840  53.8014770  88.6265980 194.1563320
  53.4529590  89.0829800 194.9221500  53.4702470  87.7323110 194.2385750
  59.1085170 103.3545170 193.9226230  58.8676530 103.6219730 193.0356750
  60.0487810 103.5250900 193.9777090  61.3139590  89.8177860 197.6782740
  61.2528480  90.4099690 198.4278150  62.2539970  89.7103820 197.5333000
  63.9514150  89.4747920 197.3175030  64.5654560  89.7927210 196.6556110
  64.4963710  88.9896510 197.9370890  54.4735410  88.1542180 197.4314090
  55.0218400  87.9730230 196.6680200  54.5390720  87.3636290 197.9670400
  64.6922190  88.0380060 193.6444320  63.8182030  88.3715170 193.4417250
  64.5832940  87.5653240 194.4696190  65.5994170  90.2450930 195.0286040
  65.2707530  89.4302690 194.6487770  66.5476470  90.2020740 194.9051730
  68.0528780 106.0162970 192.0023610  67.5931750 106.7678780 191.6281630
  67.4241240 105.2969440 191.9438410  54.8779400 102.1106210 194.3922330
  54.1513460 101.4911500 194.3248280  54.9388550 102.5046820 193.5220410
  58.4824500 104.3251210 191.1771740  58.9989520 103.7138570 190.6520000
  59.1321880 104.8279990 191.6682750  61.2220000 105.2159700 192.0040720
  61.5097810 104.9614000 191.1273730  61.7343220 104.6637060 192.5946290
  62.4397010  88.9549900 192.5837230  61.6568800  89.4295400 192.8633990
  62.1459940  88.0504730 192.4750410  66.9918080  89.6573000 190.6286320
  67.4326170  89.6018100 189.7807920  66.7225670  90.5731010 190.6996500
  68.8556650  89.2888240 188.6395140  68.7945050  88.3449460 188.4926160
  69.6348680  89.3968330 189.1848600  53.1609400 105.4280600 187.6019090
  52.9931440 104.7951280 188.3000980  52.2943910 105.6340000 187.2513280
  53.7837420  89.2597380 185.1050950  54.5416780  89.3726260 184.5314980
  53.3214590  90.0966580 185.0594380  60.3251230  91.3736650 188.0953260
  59.5125740  90.9993540 187.7549140  60.8292870  90.6181730 188.3974450
  64.8276210  88.0379100 189.3336330  65.4305580  88.6099310 189.8084850
  64.0869200  88.6018540 189.1110230  67.9710810  88.4400660 184.6076610
  68.1661440  89.3384110 184.8744040  67.1840680  88.2087740 185.1009560
  54.7672100 104.1213830 185.0469230  54.2419720 104.5021860 184.3431190
  54.6916680 104.7464600 185.7678940  56.1562570  89.7861430 183.6452920
  56.6855330  88.9991230 183.5160870  56.7890890  90.4652620 183.8788450
  58.3500410  89.5236570 186.6998310  57.7203150  88.8223880 186.8668440
  57.8105550  90.2840700 186.4831470  69.5237420 105.6801370 186.3683170
  69.6989610 104.9939110 185.7244090  68.8258990 106.2048420 185.9759840
  58.4755970  88.8020550 199.1350800  58.1940240  89.3054150 198.3711620
  58.8575670  88.0042300 198.7692930  57.3665070 106.0696210 183.9218480
  58.0983890 105.7855490 183.3742370  57.6258740 105.8309490 184.8117860
  56.5279860 102.1860940 183.9264810  55.8988740 102.6546040 184.4750640
  56.6427690 101.3410160 184.3611000  65.0771430  88.2174130 199.7131270
  64.9636880  88.5368740 200.6082790  65.8941170  88.6186640 199.4168550
  67.8569920 105.3645660 199.1949960  68.6495240 104.8694890 198.9875920
  68.1503070 106.0435800 199.8025570  66.1355050 102.4205810 170.7374410
  65.6736580 101.6493050 171.0661580  66.9480600 102.4471880 171.2426860
  61.5556610 100.6902810 171.9645440  61.4864890  99.7492750 171.8034570
  62.3176470 100.7804220 172.5368010  53.7463280  91.2957330 174.2902060
  53.5666120  90.3983080 174.5704820  53.3443360  91.8429200 174.9649010
  54.3649950  93.7917830 172.8984400  55.0460060  94.0556200 173.5171800
  54.0498000  92.9518700 173.2322410  70.6585450  93.0090380 175.6886340
  69.9537620  93.3972090 175.1701450  70.9243370  93.7040670 176.2907270
  56.8410620  89.4783750 176.2520410  56.8429060  89.9956140 175.4466310
  56.0114930  89.0013930 176.2290340  58.0913470  99.1178930 174.4293910
  57.7582850  99.7447850 175.0714980  58.2680150  99.6440810 173.6495580
  56.5225950  91.1893710 174.2590860  56.8642760  92.0335760 173.9644730
  55.5841760  91.3377450 174.3756200  57.3032570 101.0859730 176.2443090
  57.9206570 101.7610810 175.9627540  56.4425690 101.4947710 176.1530590
  68.2210160 102.5499140 174.1597730  67.5373680 103.2198250 174.1514400
  68.7604450 102.7479790 173.3942590  69.6734300  92.3778800 172.2879460
  68.7259210  92.4117780 172.4194890  69.9984290  93.1917750 172.6728820
  65.7568900 104.3943270 172.8742910  65.7696060 103.9905560 172.0065170
  65.2044120 105.1690560 172.7704340  65.1554340  99.2973110 174.2025520
  65.5723130  99.0833220 173.3678980  65.8794160  99.5545900 174.7734140
  69.1016440  97.6960330 174.2941760  68.2735070  97.7653420 173.8191890
  69.6966920  98.2814640 173.8257590  66.0658450  94.4829650 175.2396630
  65.6529630  95.3083360 175.4936620  65.3334400  93.8974690 175.0472990
  66.7558550 104.5288980 175.9277610  66.2789110 105.3361170 175.7350220
  66.0720340 103.8767310 176.0803820  56.5862590  97.5652120 177.4919680
  56.4470360  98.4374920 177.8607080  55.7043950  97.2224930 177.3467620
  70.3357760 104.2900920 180.9969000  70.8117480 104.7683810 181.6758080
  70.9564920 104.2218410 180.2714500  69.7391010 101.4813770 178.1569010
  69.8654070 101.2425650 177.2386190  69.7812390 100.6498310 178.6291090
  63.6007750 105.1841770 176.7263820  64.1152420 105.0949780 177.5286250
  62.7576830 105.5301470 177.0191730  69.5915020  93.5346230 179.1218750
  68.9759290  94.0425900 178.5934210  69.2711440  92.6344560 179.0644690
  52.5940760 100.3763840 175.9485050  52.7571800  99.9069200 175.1304420
  53.0593210  99.8687400 176.6133890  66.6533850  93.5947070 177.7177600
  65.8027440  93.2952820 178.0386670  66.4935640  93.8389080 176.8061420
  63.7483560  95.0948820 179.8176390  64.0736970  94.2612570 179.4778620
  64.5363890  95.6177340 179.9654720  59.5972960  95.5288750 179.3787140
  59.5016560  94.5883480 179.2287540  60.4404940  95.7503820 178.9835210
  54.7283500  91.9402420 177.5320920  54.3346890  92.7877630 177.7393700
  54.0401900  91.3028790 177.7229560  61.3028550  92.0237390 180.6017660
  60.6126870  91.8309590 181.2363750  62.0460850  92.3072030 181.1341960
  67.4688180  88.7301690 178.6880900  67.7933950  87.9991350 179.2138880
  67.5044690  88.4115330 177.7861890  54.1679740  99.7515270 178.1080860
  53.7834530  99.1108940 178.7063820  54.4791930 100.4551390 178.6775590
  67.3946020  98.8426800 172.2966930  68.1145140  99.3382090 171.9063040
  67.1927840  98.1644690 171.6520800  62.7764820  98.9135860 178.1835930
  62.7102130  97.9931530 177.9293520  62.1469960  99.0111300 178.8980570
  54.1639980  96.4803190 177.0545050  53.8054920  97.1457040 177.6418390
  53.8694540  95.6486740 177.4257670  57.3653100  96.9387430 179.9384600
  57.0653240  97.0844610 179.0412420  58.1364340  96.3792720 179.8457990
  62.7081550 101.7356430 177.9339730  62.7226090 100.8037390 177.7158640
  62.0006650 101.8216190 178.5729500  68.9192760  98.3763770 177.2808310
  68.1940950  98.9692550 177.0837700  69.4468220  98.3687310 176.4821680
  64.4492350 100.1023940 170.7792160  64.8016170  99.5052070 170.1193530
  63.5654680  99.7768170 170.9500410  62.1415450 103.3774000 175.0280230
  62.7857670 103.5833380 175.7053650  62.5044890 102.6162400 174.5751080
  63.4147530 101.3806350 173.7457680  64.0569760 100.6799510 173.8589850
  63.9396880 102.1604790 173.5654570  65.1885150 102.1801250 176.9493740
  65.5241390 102.7667940 177.6271660  64.2685490 102.0493960 177.1791530
  53.0261140 103.9576690 178.7183680  53.1352260 103.0171430 178.5779070
  52.3741700 104.2231440 178.0697410  61.0173730 102.2292580 180.1181800
  60.6970600 101.5101820 180.6627490  60.3432090 102.9047650 180.1917860
  68.3996180  91.3326290 176.5484960  67.8969780  92.0731690 176.8878770
  69.2152840  91.7210290 176.2321750  68.6943770 103.7468320 171.6700580
  68.8191190 104.5699490 172.1424390  69.5609330 103.5359050 171.3224730
  64.0084210 101.1325470 180.4778700  63.4022370 101.1557070 179.7374450
  63.7038320 100.4008510 181.0145950  65.4384580 104.8605760 179.0888110
  66.3906330 104.7763780 179.0388350  65.2912800 105.5247470 179.7621900
  52.8917390  97.5119060 179.4739340  53.3956410  96.9326340 180.0455570
  52.1524810  97.7959290 180.0115710  59.9455330  98.9190050 179.0074860
  59.1801000  99.4875050 178.9229530  60.1271290  98.6266260 178.1143090
  67.0878680 100.6495380 179.5649880  67.8288150 100.9871140 179.0617340
  66.3251360 100.8187440 179.0119650  54.9240470  95.6548650 180.3689410
  54.9645810  95.3562520 181.2774640  55.7785970  96.0556260 180.2096930
  56.8646280  94.2340750 178.3363900  56.3342740  93.7431700 177.7087240
  57.5334350  94.6624950 177.8021830  65.7624340  98.7010210 178.1005090
  66.1765360  98.8555290 178.9495510  64.8275340  98.8265430 178.2630870
  66.2346510  96.0406370 180.1044240  66.8167280  95.2858690 180.0164720
  66.4108280  96.5713810 179.3275720  57.3518580  91.2003120 178.4161190
  57.2575450  90.5823870 177.6912060  56.7715970  91.9269410 178.1891100
  60.5239570  98.6530690 176.0701020  60.9427680  99.4963420 175.8977260
  59.6048200  98.7902730 175.8407800  62.8603470  96.3846870 177.4538860
  62.9799680  95.7888010 178.1933700  63.7197470  96.4216560 177.0340160
  65.1991370  96.9384060 176.0301370  64.6726590  97.4626680 175.4266510
  65.5422710  97.5711450 176.6611100  58.3746990 104.9583700 177.1858750
  57.8368080 105.6829760 176.8667450  58.6280950 104.4814040 176.3956090
  59.6272240  92.9268220 178.7114680  60.2171930  92.6184070 179.3992500
  58.8092480  92.4547970 178.8674580  64.4465670  92.5434030 178.9447700
  63.7581190  91.8815570 178.8797690  65.1671690  92.0972300 179.3896160
  61.2309200 106.1934910 177.4445400  61.1567900 107.0970050 177.7517770
  60.3288040 105.8746810 177.4167470  68.7588880 103.8897090 177.7737960
  68.1590870 103.9489650 177.0301880  68.8882780 102.9502070 177.9034810
  69.4546790  98.3762390 165.6141870  70.2165700  98.9459040 165.7201560
  69.4701160  97.8089590 166.3850180  70.4606760  99.2312490 170.4583800
  70.8315590  98.4479810 170.0519770  71.1008690  99.9201590 170.2801100
  67.4440520 100.6149070 175.8714120  66.6300360 101.0446230 176.1339910
  67.8514720 101.2267480 175.2583170  69.4031300  96.6065750 167.7643820
  69.0274900  95.8393680 167.3325110  68.6734420  96.9888450 168.2518750
  68.7930920  95.7537270 177.3983340  68.5617010  95.5250020 176.4981290
  69.0535470  96.6736820 177.3528230  53.5443060  94.1961980 178.2911290
  52.6499110  94.1628740 178.6305000  54.0840610  94.3948770 179.0562540
  67.2318990  90.9793700 180.1763040  68.1089170  90.9877100 180.5597040
  67.2439830  90.2424540 179.5655390  68.6782260  94.8323240 171.0651060
  69.2019740  94.3385890 170.4341230  69.2641680  94.9673600 171.8098630
  68.8571980  94.9163110 174.5870610  67.9074690  94.8826650 174.7015600
  69.0384990  95.8263220 174.3520380  69.5969390  92.7257540 169.5381150
  69.4868670  92.5713580 170.4763420  70.3576980  92.1978480 169.2956560
  67.9435110  88.6651670 175.9964150  68.5807330  89.2785810 176.3623340
  68.0910000  88.7012330 175.0513380  70.5598150  91.3276120 165.4044000
  69.7649650  91.2621240 165.9336910  70.7641430  92.2626760 165.3929350
  53.8014770  88.6265980 175.3819830  53.4529590  89.0829800 176.1478010
  53.4702470  87.7323110 175.4642260  59.1085170 103.3545170 175.1482740
  58.8676530 103.6219730 174.2613260  60.0487810 103.5250900 175.2033600
  61.3139590  89.8177860 178.9039250  61.2528480  90.4099690 179.6534660
  62.2539970  89.7103820 178.7589510  63.9514150  89.4747920 178.5431540
  64.5654560  89.7927210 177.8812620  64.4963710  88.9896510 179.1627400
  70.3689330 105.3739550 175.9493380  69.8747610 105.7708420 175.2320510
  69.7602620 104.7488760 176.3430660  54.4735410  88.1542180 178.6570600
  55.0218400  87.9730230 177.8936710  54.5390720  87.3636290 179.1926910
  55.2467170 104.7447830 176.6670800  54.6527490 104.6132530 177.4060840
  55.2391010 103.9085970 176.2012900  65.5994170  90.2450930 176.2542550
  65.2707530  89.4302690 175.8744280  66.5476470  90.2020740 176.1308240
  68.0528780 106.0162970 173.2280120  67.5931750 106.7678780 172.8538140
  67.4241240 105.2969440 173.1694920  54.8779400 102.1106210 175.6178840
  54.1513460 101.4911500 175.5504790  54.9388550 102.5046820 174.7476920
  58.4824500 104.3251210 172.4028250  58.9989520 103.7138570 171.8776510
  59.1321880 104.8279990 172.8939260  66.9918080  89.6573000 171.8542830
  67.4326170  89.6018100 171.0064430  66.7225670  90.5731010 171.9253010
  68.8556650  89.2888240 169.8651650  68.7945050  88.3449460 169.7182670
  69.6348680  89.3968330 170.4105110  67.9710810  88.4400660 165.8333120
  68.1661440  89.3384110 166.1000550  67.1840680  88.2087740 166.3266070
  61.2892360 106.1375800 180.5965430  62.2159670 105.9020070 180.6401390
  61.2742790 106.9647800 180.1151460  58.4755970  88.8020550 180.3607310
  58.1940240  89.3054150 179.5968130  58.8575670  88.0042300 179.9949440
  65.0771430  88.2174130 180.9387780  64.9636880  88.5368740 181.8339300
  65.8941170  88.6186640 180.6425060  67.8569920 105.3645660 180.4206470
  68.6495240 104.8694890 180.2132430  68.1503070 106.0435800 181.0282080
  66.3685900  90.9923630 150.3499220  67.1895520  90.5020200 150.3924700
  66.4019980  91.5821290 151.1031060  63.2281710  99.5903060 148.9766820
  62.6098980 100.0552510 148.4129540  63.7404960 100.2830540 149.3936330
  66.6047380  92.9324010 153.1226760  65.9002950  93.2208900 153.7029870
  66.9659540  93.7424120 152.7626320  52.5964910 100.2759590 146.3506450
  52.2192890 100.7646690 145.6191350  52.8537980 100.9484870 146.9812980
  69.6734300  92.3778800 153.5135970  68.7259210  92.4117780 153.6451400
  69.9984290  93.1917750 153.8985330  67.0514320 101.1159490 149.1889590
  66.9410650 100.1733820 149.3139010  67.0482570 101.4775130 150.0752350
  62.5803680  93.0141810 145.5419240  61.6407350  93.1755770 145.6271700
  62.8986940  93.7327490 144.9955230  66.6231890  98.3045110 149.0487330
  66.0044310  97.9664660 148.4013630  66.6056340  97.6604870 149.7566520
  64.7996590  97.5431920 146.0560080  65.2389870  96.7054350 145.9097900
  65.5125010  98.1761320 146.1424220  62.9091970 102.4827990 150.0241320
  63.3487880 103.2252320 149.6096710  62.8478860 102.7254560 150.9480280
  68.3813730  88.7974730 144.3701120  68.0686390  88.8901560 145.2700190
  69.1426200  89.3755760 144.3198550  65.5762150 105.4697110 147.3804330
  65.4163290 105.1800050 148.2786160  65.4108860 104.6937240 146.8449560
  58.0550530 105.2495640 149.1575950  57.8793010 104.3331180 148.9443750
  57.2006270 105.6082930 149.3973750  65.2788280 102.9784670 145.9402330
  64.5853440 102.9761960 145.2804610  66.0211140 102.5543990 145.5096500
  64.8438210 104.6047380 150.0150820  65.2995160 103.8236760 150.3289440
  65.1830730 105.3154200 150.5592000  52.2170780  93.8051000 144.0010230
  52.1345450  94.7481760 144.1425220  51.8653840  93.6625910 143.1222580
  60.0789060  93.5402110 146.0587340  60.2001880  93.4988590 147.0073160
  59.6937570  94.4026260 145.9034070  62.8555960  90.2364760 147.6652830
  62.0420570  89.7377930 147.5898140  62.6617910  91.0763010 147.2489180
  65.5704350  94.6084410 145.9614990  66.4583970  94.9201640 145.7866330
  65.5409440  93.7356660 145.5695570  61.5664940 100.7808100 146.6403160
  61.9080640 101.5250330 146.1446480  60.7377650 101.0939220 147.0027990
  67.8418620  95.9196250 145.4294850  67.7582340  96.3510470 144.5791290
  68.5612810  96.3794600 145.8621670  68.8705870 102.7738510 148.1576980
  68.2282030 102.1194130 148.4320700  68.4836530 103.1793600 147.3817650
  67.2603250 101.6654970 144.6953330  67.0340830 100.9485410 145.2877970
  66.8699450 101.4167410 143.8575080  53.0419280 105.6921830 145.4697790
  53.4016920 106.2911170 144.8155060  52.9011620 106.2381720 146.2432820
  66.8419500  99.5826910 146.3567490  66.5541200 100.0439600 147.1445370
  67.6371670  99.1224680 146.6251710  59.0587900 103.0753030 146.2871460
  59.0498000 103.8082720 145.6715970  58.1386260 102.8284610 146.3798420
  67.5989360  91.4175680 147.5162670  66.9702520  91.5221350 146.8020900
  67.1041280  91.6372460 148.3056550  62.0447500 103.1381270 144.9496650
  62.1459480 102.9345260 144.0198630  61.1449240 102.8839550 145.1544430
  57.7708410  92.0046710 146.3071260  58.6198940  92.4416860 146.2411450
  57.4039680  92.3166970 147.1343320  66.6918190  96.5759470 151.2202830
  65.7508330  96.5909700 151.3950520  67.0062260  95.7895430 151.6663130
  68.6943770 103.7468320 152.8957090  68.8191190 104.5699490 153.3680900
  69.5609330 103.5359050 152.5481240  59.2763610 105.0129840 144.3899790
  60.0692220 105.3018670 143.9381580  58.7567960 104.5822010 143.7112270
  68.3293780 104.2399970 145.8136530  68.0435290 103.8265110 144.9990710
  68.1313330 105.1687680 145.6937050  59.7941010 100.2333250 144.2542140
  59.6891650  99.6185600 144.9803520  59.6265230  99.7099140 143.4705150
  63.0343740  99.2953280 144.8584130  62.4853840  99.7422580 145.5026870
  63.6563000  98.7902530 145.3821800  61.2146500  97.2781810 144.0026530
  61.7352160  96.5630830 143.6367680  61.8614900  97.9167680 144.3027040
  65.0766070  89.1385660 146.2294470  65.3568360  88.2953560 146.5853890
  64.3031800  89.3708770 146.7433220  59.6145490  90.3712670 144.6741670
  59.2667490  89.6936660 144.0944120  59.8158260  89.9102180 145.4885060
  61.7794530 105.3593420 146.2928270  62.6745320 105.6978390 146.3147030
  61.8112160 104.6372830 145.6652550  55.4190690 100.7320470 144.5215270
  55.8565560 101.2750140 145.1772850  55.9038420  99.9067420 144.5311610
  69.9990330 101.6314910 144.3364180  69.1683290 101.6991560 144.8071410
  70.1762160 102.5219030 144.0331040  69.4546790  98.3762390 146.8398380
  70.2165700  98.9459040 146.9458070  69.4701160  97.8089590 147.6106690
  70.4606760  99.2312490 151.6840310  70.8315590  98.4479810 151.2776280
  71.1008690  99.9201590 151.5057610  69.5065960  98.6696760 143.9970900
  69.7814800  99.5775640 143.8690120  69.3176700  98.6059290 144.9332890
  65.9041570  91.6941610 145.2924530  66.3226450  91.5072590 144.4521190
  65.5977630  90.8420660 145.6027460  69.4031300  96.6065750 148.9900330
  69.0274900  95.8393680 148.5581620  68.6734420  96.9888450 149.4775260
  68.6782260  94.8323240 152.2907570  69.2019740  94.3385890 151.6597740
  69.2641680  94.9673600 153.0355140  54.7116420  93.1664790 144.9225750
  55.4208120  92.7448010 144.4373030  53.9956360  93.2340020 144.2909100
  54.3590580  89.2204120 143.9628400  55.0818710  89.7613060 144.2809620
  54.6315100  88.9467540 143.0869940  68.1682230  94.0896590 148.2299980
  68.6641350  93.8567460 149.0148860  67.9698300  93.2508430 147.8137620
  69.5969390  92.7257540 150.7637660  69.4868670  92.5713580 151.7019930
  70.3576980  92.1978480 150.5213070  70.4859660  90.5565460 144.0043800
  71.4108970  90.4246640 143.7962090  70.4635450  90.6358280 144.9580250
  70.5598150  91.3276120 146.6300510  69.7649650  91.2621240 147.1593420
  70.7641430  92.2626760 146.6185860  68.8556650  89.2888240 151.0908160
  68.7945050  88.3449460 150.9439180  69.6348680  89.3968330 151.6361620
  53.1609400 105.4280600 150.0532110  52.9931440 104.7951280 150.7514000
  52.2943910 105.6340000 149.7026300  67.9710810  88.4400660 147.0589630
  68.1661440  89.3384110 147.3257060  67.1840680  88.2087740 147.5522580
  54.7672100 104.1213830 147.4982250  54.2419720 104.5021860 146.7944210
  54.6916680 104.7464600 148.2191960  57.3665070 106.0696210 146.3731500
  58.0983890 105.7855490 145.8255390  57.6258740 105.8309490 147.2630880
  56.5279860 102.1860940 146.3777830  55.8988740 102.6546040 146.9263660
  56.6427690 101.3410160 146.8124020  70.6585450  93.0090380 138.1399360
  69.9537620  93.3972090 137.6214470  70.9243370  93.7040670 138.7420290
  68.2210160 102.5499140 136.6110750  67.5373680 103.2198250 136.6027420
  68.7604450 102.7479790 135.8455610  69.6734300  92.3778800 134.7392480
  68.7259210  92.4117780 134.8707910  69.9984290  93.1917750 135.1241840
  69.1016440  97.6960330 136.7454780  68.2735070  97.7653420 136.2704910
  69.6966920  98.2814640 136.2770610  66.0658450  94.4829650 137.6909650
  65.6529630  95.3083360 137.9449640  65.3334400  93.8974690 137.4986010
  66.7558550 104.5288980 138.3790630  66.2789110 105.3361170 138.1863240
  66.0720340 103.8767310 138.5316840  57.7591370 100.6938800 141.3675330
  56.8619900 100.9178770 141.6148730  57.7844240 100.8173740 140.4186730
  58.3842940 103.5073820 142.1517850  58.3558370 103.9116770 141.2846280
  58.2207910 102.5784180 141.9889450  70.3357760 104.2900920 143.4482020
  70.8117480 104.7683810 144.1271100  70.9564920 104.2218410 142.7227520
  69.7391010 101.4813770 140.6082030  69.8654070 101.2425650 139.6899210
  69.7812390 100.6498310 141.0804110  63.6007750 105.1841770 139.1776840
  64.1152420 105.0949780 139.9799270  62.7576830 105.5301470 139.4704750
  69.5915020  93.5346230 141.5731770  68.9759290  94.0425900 141.0447230
  69.2711440  92.6344560 141.5157710  66.6533850  93.5947070 140.1690620
  65.8027440  93.2952820 140.4899690  66.4935640  93.8389080 139.2574440
  63.7483560  95.0948820 142.2689410  64.0736970  94.2612570 141.9291640
  64.5363890  95.6177340 142.4167740  59.5972960  95.5288750 141.8300160
  59.5016560  94.5883480 141.6800560  60.4404940  95.7503820 141.4348230
  61.3028550  92.0237390 143.0530680  60.6126870  91.8309590 143.6876770
  62.0460850  92.3072030 143.5854980  67.4688180  88.7301690 141.1393920
  67.7933950  87.9991350 141.6651900  67.5044690  88.4115330 140.2374910
  62.7764820  98.9135860 140.6348950  62.7102130  97.9931530 140.3806540
  62.1469960  99.0111300 141.3493590  57.3653100  96.9387430 142.3897620
  57.0653240  97.0844610 141.4925440  58.1364340  96.3792720 142.2971010
  62.7081550 101.7356430 140.3852750  62.7226090 100.8037390 140.1671660
  62.0006650 101.8216190 141.0242520  68.9192760  98.3763770 139.7321330
  68.1940950  98.9692550 139.5350720  69.4468220  98.3687310 138.9334700
  65.1885150 102.1801250 139.4006760  65.5241390 102.7667940 140.0784680
  64.2685490 102.0493960 139.6304550  53.0261140 103.9576690 141.1696700
  53.1352260 103.0171430 141.0292090  52.3741700 104.2231440 140.5210430
  61.0173730 102.2292580 142.5694820  60.6970600 101.5101820 143.1140510
  60.3432090 102.9047650 142.6430880  68.3996180  91.3326290 138.9997980
  67.8969780  92.0731690 139.3391790  69.2152840  91.7210290 138.6834770
  55.1719580 105.0245600 142.9816310  55.9732310 105.3457650 143.3951710
  54.6571400 104.6641180 143.7036220  64.0084210 101.1325470 142.9291720
  63.4022370 101.1557070 142.1887470  63.7038320 100.4008510 143.4658970
  65.4384580 104.8605760 141.5401130  66.3906330 104.7763780 141.4901370
  65.2912800 105.5247470 142.2134920  52.8917390  97.5119060 141.9252360
  53.3956410  96.9326340 142.4968590  52.1524810  97.7959290 142.4628730
  67.0878680 100.6495380 142.0162900  67.8288150 100.9871140 141.5130360
  66.3251360 100.8187440 141.4632670  54.9240470  95.6548650 142.8202430
  54.9645810  95.3562520 143.7287660  55.7785970  96.0556260 142.6609950
  65.7624340  98.7010210 140.5518110  66.1765360  98.8555290 141.4008530
  64.8275340  98.8265430 140.7143890  66.2346510  96.0406370 142.5557260
  66.8167280  95.2858690 142.4677740  66.4108280  96.5713810 141.7788740
  62.8603470  96.3846870 139.9051880  62.9799680  95.7888010 140.6446720
  63.7197470  96.4216560 139.4853180  65.1991370  96.9384060 138.4814390
  64.6726590  97.4626680 137.8779530  65.5422710  97.5711450 139.1124120
  59.6272240  92.9268220 141.1627700  60.2171930  92.6184070 141.8505520
  58.8092480  92.4547970 141.3187600  64.4465670  92.5434030 141.3960720
  63.7581190  91.8815570 141.3310710  65.1671690  92.0972300 141.8409180
  61.2309200 106.1934910 139.8958420  61.1567900 107.0970050 140.2030790
  60.3288040 105.8746810 139.8680490  68.7588880 103.8897090 140.2250980
  68.1590870 103.9489650 139.4814900  68.8882780 102.9502070 140.3547830
  67.4440520 100.6149070 138.3227140  66.6300360 101.0446230 138.5852930
  67.8514720 101.2267480 137.7096190  68.7930920  95.7537270 139.8496360
  68.5617010  95.5250020 138.9494310  69.0535470  96.6736820 139.8041250
  67.2318990  90.9793700 142.6276060  68.1089170  90.9877100 143.0110060
  67.2439830  90.2424540 142.0168410  68.6782260  94.8323240 133.5164080
  69.2019740  94.3385890 132.8854250  69.2641680  94.9673600 134.2611650
  68.8571980  94.9163110 137.0383630  67.9074690  94.8826650 137.1528620
  69.0384990  95.8263220 136.8033400  67.9435110  88.6651670 138.4477170
  68.5807330  89.2785810 138.8136360  68.0910000  88.7012330 137.5026400
  55.4079140 101.7985580 141.9986040  55.3648770 101.4278490 142.8800500
  55.5390150 102.7363150 142.1387860  61.3139590  89.8177860 141.3552270
  61.2528480  90.4099690 142.1047680  62.2539970  89.7103820 141.2102530
  63.9514150  89.4747920 140.9944560  64.5654560  89.7927210 140.3325640
  64.4963710  88.9896510 141.6140420  70.3689330 105.3739550 138.4006400
  69.8747610 105.7708420 137.6833530  69.7602620 104.7488760 138.7943680
  64.6922190  88.0380060 137.3213850  63.8182030  88.3715170 137.1186780
  64.5832940  87.5653240 138.1465720  65.5994170  90.2450930 138.7055570
  65.2707530  89.4302690 138.3257300  66.5476470  90.2020740 138.5821260
  68.0528780 106.0162970 135.6793140  67.5931750 106.7678780 135.3051160
  67.4241240 105.2969440 135.6207940  66.9918080  89.6573000 134.3055850
  67.4326170  89.6018100 133.4577450  66.7225670  90.5731010 134.3766030
  61.2892360 106.1375800 143.0478450  62.2159670 105.9020070 143.0914410
  61.2742790 106.9647800 142.5664480  65.0771430  88.2174130 143.3900800
  64.9636880  88.5368740 144.2852320  65.8941170  88.6186640 143.0938080
  67.8569920 105.3645660 142.8719490  68.6495240 104.8694890 142.6645450
  68.1503070 106.0435800 143.4795100  66.1355050 102.4205810 114.4143940
  65.6736580 101.6493050 114.7431110  66.9480600 102.4471880 114.9196390
  54.5405400  93.2867320 110.2962960  53.6522100  93.6283290 110.1942840
  54.8246590  93.0867640 109.4043790  61.5556610 100.6902810 115.6414970
  61.4864890  99.7492750 115.4804100  62.3176470 100.7804220 116.2137540
  70.6585450  93.0090380 119.3655870  69.9537620  93.3972090 118.8470980
  70.9243370  93.7040670 119.9676800  63.2281710  99.5903060 111.4279840
  62.6098980 100.0552510 110.8642560  63.7404960 100.2830540 111.8449350
  68.2210160 102.5499140 117.8367260  67.5373680 103.2198250 117.8283930
  68.7604450 102.7479790 117.0712120  69.6734300  92.3778800 115.9648990
  68.7259210  92.4117780 116.0964420  69.9984290  93.1917750 116.3498350
  65.7568900 104.3943270 116.5512440  65.7696060 103.9905560 115.6834700
  65.2044120 105.1690560 116.4473870  67.0514320 101.1159490 111.6402610
  66.9410650 100.1733820 111.7652030  67.0482570 101.4775130 112.5265370
  62.5934600  96.7424810 110.9965100  61.6663880  96.6762190 111.2253570
  62.7459420  97.6804940 110.8820340  62.5803680  93.0141810 107.9932260
  61.6407350  93.1755770 108.0784720  62.8986940  93.7327490 107.4468250
  69.1016440  97.6960330 117.9711290  68.2735070  97.7653420 117.4961420
  69.6966920  98.2814640 117.5027120  66.6231890  98.3045110 111.5000350
  66.0044310  97.9664660 110.8526650  66.6056340  97.6604870 112.2079540
  58.1991240  97.2689550 113.7784830  57.7948240  96.5566800 113.2830730
  58.2854360  96.9242790 114.6672870  58.6672940 100.9557110 115.9424040
  58.3701230 100.3502580 115.2631820  59.6172760 100.9934420 115.8313400
  64.7996590  97.5431920 108.5073100  65.2389870  96.7054350 108.3610920
  65.5125010  98.1761320 108.5937240  62.9091970 102.4827990 112.4754340
  63.3487880 103.2252320 112.0609730  62.8478860 102.7254560 113.3993300
  68.3813730  88.7974730 106.8214140  68.0686390  88.8901560 107.7213210
  69.1426200  89.3755760 106.7711570  54.8995870  96.1634530 111.2791480
  54.7793470  96.8896620 110.6672750  54.5896760  95.3937440 110.8019390
  65.5762150 105.4697110 109.8317350  65.4163290 105.1800050 110.7299180
  65.4108860 104.6937240 109.2962580  58.0550530 105.2495640 111.6088970
  57.8793010 104.3331180 111.3956770  57.2006270 105.6082930 111.8486770
  65.2788280 102.9784670 108.3915350  64.5853440 102.9761960 107.7317630
  66.0211140 102.5543990 107.9609520  64.8438210 104.6047380 112.4663840
  65.2995160 103.8236760 112.7802460  65.1830730 105.3154200 113.0105020
  69.5915020  93.5346230 122.7988280  68.9759290  94.0425900 122.2703740
  69.2711440  92.6344560 122.7414220  66.6533850  93.5947070 121.3947130
  65.8027440  93.2952820 121.7156200  66.4935640  93.8389080 120.4830950
  60.4818350  89.1280300 109.5420980  59.8572530  89.1240170 110.2674290
  60.3948470  88.2611260 109.1456950  57.1573750  94.6303170 112.3896400
  56.9314670  94.4140340 113.2943020  56.3766280  95.0631630 112.0442370
  52.2170780  93.8051000 106.4523250  52.1345450  94.7481760 106.5938240
  51.8653840  93.6625910 105.5735600  55.8671290  92.4216520 114.4787810
  55.5271340  92.8991750 115.2354860  55.1048610  91.9681640 114.1188910
  60.0789060  93.5402110 108.5100360  60.2001880  93.4988590 109.4586180
  59.6937570  94.4026260 108.3547090  59.0910560  95.8503250 107.9083660
  58.5227460  95.4021500 107.2819570  59.7999560  96.2096030 107.3748810
  56.6358040  99.8461440 110.1810070  55.8620300  99.3059060 110.0208790
  57.3652670  99.3268050 109.8427830  67.3946020  98.8426800 115.9736460
  68.1145140  99.3382090 115.5832570  67.1927840  98.1644690 115.3290330
  62.8555960  90.2364760 110.1165850  62.0420570  89.7377930 110.0411160
  62.6617910  91.0763010 109.7002200  65.5704350  94.6084410 108.4128010
  66.4583970  94.9201640 108.2379350  65.5409440  93.7356660 108.0208590
  56.6795440  99.5141820 113.8188880  57.1974110  98.7110080 113.7645770
  56.2279460  99.4520960 114.6605710  61.5664940 100.7808100 109.0916180
  61.9080640 101.5250330 108.5959500  60.7377650 101.0939220 109.4541010
  67.8418620  95.9196250 107.8807870  67.7582340  96.3510470 107.0304310
  68.5612810  96.3794600 108.3134690  68.9192760  98.3763770 120.9577840
  68.1940950  98.9692550 120.7607230  69.4468220  98.3687310 120.1591210
  68.8705870 102.7738510 110.6090000  68.2282030 102.1194130 110.8833720
  68.4836530 103.1793600 109.8330670  64.4492350 100.1023940 114.4561690
  64.8016170  99.5052070 113.7963060  63.5654680  99.7768170 114.6269940
  60.5355630 100.8621630 111.8632100  61.2226760 101.4090840 112.2439690
  59.7488050 101.4062360 111.8981710  52.6748030  96.4794450 107.3549180
  53.5442880  96.7619250 107.6385100  52.1838350  97.2930320 107.2397990
  59.8382840  97.8667660 111.4757460  60.2945620  98.6772910 111.7017650
  59.4871050  97.5490800 112.3075950  55.7394620  88.2105310 111.9479980
  55.6109250  88.2023210 112.8964900  54.9156640  88.5488400 111.5970990
  67.2603250 101.6654970 107.1466350  67.0340830 100.9485410 107.7390990
  66.8699450 101.4167410 106.3088100  53.0419280 105.6921830 107.9210810
  53.4016920 106.2911170 107.2668080  52.9011620 106.2381720 108.6945840
  66.8419500  99.5826910 108.8080510  66.5541200 100.0439600 109.5958390
  67.6371670  99.1224680 109.0764730  59.0587900 103.0753030 108.7384480
  59.0498000 103.8082720 108.1228990  58.1386260 102.8284610 108.8311440
  67.5989360  91.4175680 109.9675690  66.9702520  91.5221350 109.2533920
  67.1041280  91.6372460 110.7569570  62.0447500 103.1381270 107.4009670
  62.1459480 102.9345260 106.4711650  61.1449240 102.8839550 107.6057450
  60.6865610 105.6567590 112.0957340  60.9407110 105.6188980 111.1736710
  59.7378090 105.5300920 112.0885590  57.7708410  92.0046710 108.7584280
  58.6198940  92.4416860 108.6924470  57.4039680  92.3166970 109.5856340
  68.3996180  91.3326290 120.2254490  67.8969780  92.0731690 120.5648300
  69.2152840  91.7210290 119.9091280  66.6918190  96.5759470 113.6715850
  65.7508330  96.5909700 113.8463540  67.0062260  95.7895430 114.1176150
  56.6699830  98.2579070 107.2319810  57.4363100  98.1460430 107.7945240
  56.7474520  97.5617040 106.5796580  55.3646590  95.6904140 107.9152700
  55.4450180  94.7431650 108.0270100  56.2566340  96.0211020 108.0213360
  68.6943770 103.7468320 115.3470110  68.8191190 104.5699490 115.8193920
  69.5609330 103.5359050 114.9994260  59.2763610 105.0129840 106.8412810
  60.0692220 105.3018670 106.3894600  58.7567960 104.5822010 106.1625290
  68.3293780 104.2399970 108.2649550  68.0435290 103.8265110 107.4503730
  68.1313330 105.1687680 108.1450070  59.7941010 100.2333250 106.7055160
  59.6891650  99.6185600 107.4316540  59.6265230  99.7099140 105.9218170
  63.0343740  99.2953280 107.3097150  62.4853840  99.7422580 107.9539890
  63.6563000  98.7902530 107.8334820  58.7018860  98.2544200 109.2062450
  59.1235280  98.0884070 110.0493840  58.8269700  97.4444430 108.7117590
  61.2146500  97.2781810 106.4539550  61.7352160  96.5630830 106.0880700
  61.8614900  97.9167680 106.7540060  62.8603470  96.3846870 121.1308390
  62.9799680  95.7888010 121.8703230  63.7197470  96.4216560 120.7109690
  65.1991370  96.9384060 119.7070900  64.6726590  97.4626680 119.1036040
  65.5422710  97.5711450 120.3380630  57.5977760  94.3277430 106.1520610
  57.3966820  93.4644790 106.5133950  57.4269810  94.2410790 105.2142210
  65.0766070  89.1385660 108.6807490  65.3568360  88.2953560 109.0366910
  64.3031800  89.3708770 109.1946240  56.3960560  91.4278050 106.1398490
  56.6986460  91.4345480 105.2317640  57.1355150  91.0775910 106.6366150
  59.6145490  90.3712670 107.1254690  59.2667490  89.6936660 106.5457140
  59.8158260  89.9102180 107.9398080  61.7794530 105.3593420 108.7441290
  62.6745320 105.6978390 108.7660050  61.8112160 104.6372830 108.1165570
  55.4190690 100.7320470 106.9728290  55.8565560 101.2750140 107.6285870
  55.9038420  99.9067420 106.9824630  57.2298410 101.8518510 112.0850520
  56.9293950 101.7283480 112.9854430  57.1235900 100.9927100 111.6766250
  69.9990330 101.6314910 106.7877200  69.1683290 101.6991560 107.2584430
  70.1762160 102.5219030 106.4844060  69.4546790  98.3762390 109.2911400
  70.2165700  98.9459040 109.3971090  69.4701160  97.8089590 110.0619710
  70.4606760  99.2312490 114.1353330  70.8315590  98.4479810 113.7289300
  71.1008690  99.9201590 113.9570630  69.5065960  98.6696760 106.4483920
  69.7814800  99.5775640 106.3203140  69.3176700  98.6059290 107.3845910
  65.9041570  91.6941610 107.7437550  66.3226450  91.5072590 106.9034210
  65.5977630  90.8420660 108.0540480  69.4031300  96.6065750 111.4413350
  69.0274900  95.8393680 111.0094640  68.6734420  96.9888450 111.9288280
  68.7930920  95.7537270 121.0752870  68.5617010  95.5250020 120.1750820
  69.0535470  96.6736820 121.0297760  52.1689210  94.1099250 109.4644390
  51.2653290  94.3729450 109.2896050  52.6529830  94.3810420 108.6844350
  68.6782260  94.8323240 114.7420590  69.2019740  94.3385890 114.1110760
  69.2641680  94.9673600 115.4868160  68.8571980  94.9163110 118.2640140
  67.9074690  94.8826650 118.3785130  69.0384990  95.8263220 118.0289910
  54.7116420  93.1664790 107.3738770  55.4208120  92.7448010 106.8886050
  53.9956360  93.2340020 106.7422120  54.3590580  89.2204120 106.4141420
  55.0818710  89.7613060 106.7322640  54.6315100  88.9467540 105.5382960
  68.1682230  94.0896590 110.6813000  68.6641350  93.8567460 111.4661880
  67.9698300  93.2508430 110.2650640  69.5969390  92.7257540 113.2150680
  69.4868670  92.5713580 114.1532950  70.3576980  92.1978480 112.9726090
  70.4859660  90.5565460 106.4556820  71.4108970  90.4246640 106.2475110
  70.4635450  90.6358280 107.4093270  70.5598150  91.3276120 109.0813530
  69.7649650  91.2621240 109.6106440  70.7641430  92.2626760 109.0698880
  67.5016570 105.3667670 113.0751920  68.0975640 105.0452240 112.3986340
  67.7594720 104.8939490 113.8665190  68.0528780 106.0162970 116.9049650
  67.5931750 106.7678780 116.5307670  67.4241240 105.2969440 116.8464450
  68.8556650  89.2888240 113.5421180  68.7945050  88.3449460 113.3952200
  69.6348680  89.3968330 114.0874640  53.7837420  89.2597380 110.0076990
  54.5416780  89.3726260 109.4341020  53.3214590  90.0966580 109.9620420
  67.9710810  88.4400660 109.5102650  68.1661440  89.3384110 109.7770080
  67.1840680  88.2087740 110.0035600  56.1562570  89.7861430 108.5478960
  56.6855330  88.9991230 108.4186910  56.7890890  90.4652620 108.7814490
  69.5237420 105.6801370 111.2709210  69.6989610 104.9939110 110.6270130
  68.8258990 106.2048420 110.8785880  56.5279860 102.1860940 108.8290850
  55.8988740 102.6546040 109.3776680  56.6427690 101.3410160 109.2637040
  63.9829580  96.2366600  94.9792050  63.9023630  95.3221210  94.7083760
  63.5694000  96.7333670  94.2731760  62.1147620  98.0145620  96.8601320
  61.3389720  97.5346060  97.1499890  62.7660550  97.3351270  96.6857480
  56.1313450  98.3265430  97.7377080  55.2998330  98.0714140  98.1373590
  56.7394430  98.3976200  98.4735000  66.1355050 102.4205810  95.6400450
  65.6736580 101.6493050  95.9687620  66.9480600 102.4471880  96.1452900
  56.1114710 102.3605520  97.9335100  56.4142750 101.4703260  97.7545320
  56.8558300 102.9175740  97.7057350  52.5038410  95.8872970  97.4059170
  53.0754520  95.1195170  97.4062810  52.5039950  96.1861730  96.4965780
  61.5556610 100.6902810  96.8671480  61.4864890  99.7492750  96.7060610
  62.3176470 100.7804220  97.4394050  53.7463280  91.2957330  99.1928100
  53.5666120  90.3983080  99.4730860  53.3443360  91.8429200  99.8675050
  62.5861780  93.4973190  97.0940410  62.9626600  92.6245070  96.9814080
  62.4881290  93.8331890  96.2030850  66.3685900  90.9923630  94.0268750
  67.1895520  90.5020200  94.0694230  66.4019980  91.5821290  94.7800590
  58.5574520  94.8385190  96.8883030  59.0652740  95.3366160  97.5288050
  59.0887760  94.0620390  96.7122390  70.6585450  93.0090380 100.5912380
  69.9537620  93.3972090 100.0727490  70.9243370  93.7040670 101.1933310
  56.8410620  89.4783750 101.1546450  56.8429060  89.9956140 100.3492350
  56.0114930  89.0013930 101.1316380  63.2281710  99.5903060  92.6536350
  62.6098980 100.0552510  92.0899070  63.7404960 100.2830540  93.0705860
  58.0913470  99.1178930  99.3319950  57.7582850  99.7447850  99.9741020
  58.2680150  99.6440810  98.5521620  66.6047380  92.9324010  96.7996290
  65.9002950  93.2208900  97.3799400  66.9659540  93.7424120  96.4395850
  56.5225950  91.1893710  99.1616900  56.8642760  92.0335760  98.8670770
  55.5841760  91.3377450  99.2782240  57.3032570 101.0859730 101.1469130
  57.9206570 101.7610810 100.8653580  56.4425690 101.4947710 101.0556630
  52.5964910 100.2759590  90.0275980  52.2192890 100.7646690  89.2960880
  52.8537980 100.9484870  90.6582510  69.6734300  92.3778800  97.1905500
  68.7259210  92.4117780  97.3220930  69.9984290  93.1917750  97.5754860
  65.1554340  99.2973110  99.1051560  65.5723130  99.0833220  98.2705020
  65.8794160  99.5545900  99.6760180  62.5934600  96.7424810  92.2221610
  61.6663880  96.6762190  92.4510080  62.7459420  97.6804940  92.1076850
  62.5803680  93.0141810  89.2188770  61.6407350  93.1755770  89.3041230
  62.8986940  93.7327490  88.6724760  69.1016440  97.6960330  99.1967800
  68.2735070  97.7653420  98.7217930  69.6966920  98.2814640  98.7283630
  66.0658450  94.4829650 100.1422670  65.6529630  95.3083360 100.3962660
  65.3334400  93.8974690  99.9499030  58.1991240  97.2689550  95.0041340
  57.7948240  96.5566800  94.5087240  58.2854360  96.9242790  95.8929380
  58.6672940 100.9557110  97.1680550  58.3701230 100.3502580  96.4888330
  59.6172760 100.9934420  97.0569910  56.9119860  94.0432760  98.7840380
  57.4634450  94.1528100  98.0093630  57.4263370  94.4170360  99.4995610
  57.7591370 100.6938800 103.8188350  56.8619900 100.9178770 104.0661750
  57.7844240 100.8173740 102.8699750  64.7996590  97.5431920  89.7329610
  65.2389870  96.7054350  89.5867430  65.5125010  98.1761320  89.8193750
  56.5862590  97.5652120 102.3945720  56.4470360  98.4374920 102.7633120
  55.7043950  97.2224930 102.2493660  62.9091970 102.4827990  93.7010850
  63.3487880 103.2252320  93.2866240  62.8478860 102.7254560  94.6249810
  58.3842940 103.5073820 104.6030870  58.3558370 103.9116770 103.7359300
  58.2207910 102.5784180 104.4402470  68.3813730  88.7974730  88.0470650
  68.0686390  88.8901560  88.9469720  69.1426200  89.3755760  87.9968080
  70.3357760 104.2900920 105.8995040  70.8117480 104.7683810 106.5784120
  70.9564920 104.2218410 105.1740540  52.5381240  99.3349670  98.3116630
  52.6161660  99.4698440  97.3672350  53.1522920  98.6265560  98.5044750
  53.7828870 101.0349860  94.7222810  53.3756950 101.1764450  93.8676410
  54.6741880 100.7510020  94.5194020  69.7391010 101.4813770 103.0595050
  69.8654070 101.2425650 102.1412230  69.7812390 100.6498310 103.5317130
  65.5762150 105.4697110  91.0573860  65.4163290 105.1800050  91.9555690
  65.4108860 104.6937240  90.5219090  65.2788280 102.9784670  89.6171860
  64.5853440 102.9761960  88.9574140  66.0211140 102.5543990  89.1866030
  64.8438210 104.6047380  93.6920350  65.2995160 103.8236760  94.0058970
  65.1830730 105.3154200  94.2361530  69.5915020  93.5346230 104.0244790
  68.9759290  94.0425900 103.4960250  69.2711440  92.6344560 103.9670730
  52.5940760 100.3763840 100.8511090  52.7571800  99.9069200 100.0330460
  53.0593210  99.8687400 101.5159930  57.3659530  89.5069600  95.8871660
  56.9227680  90.2879140  95.5556180  57.9244520  89.8299490  96.5942600
  61.6529340  92.3738120 101.4906980  61.1908710  92.5821140 102.3026920
  61.2507450  91.5597470 101.1877650  66.6533850  93.5947070 102.6203640
  65.8027440  93.2952820 102.9412710  66.4935640  93.8389080 101.7087460
  63.7483560  95.0948820 104.7202430  64.0736970  94.2612570 104.3804660
  64.5363890  95.6177340 104.8680760  60.4818350  89.1280300  90.7677490
  59.8572530  89.1240170  91.4930800  60.3948470  88.2611260  90.3713460
  59.4035430  90.0516930  97.7461260  59.7007760  90.9579760  97.6653280
  59.9520990  89.5635710  97.1320830  59.5972960  95.5288750 104.2813180
  59.5016560  94.5883480 104.1313580  60.4404940  95.7503820 103.8861250
  54.7283500  91.9402420 102.4346960  54.3346890  92.7877630 102.6419740
  54.0401900  91.3028790 102.6255600  61.3028550  92.0237390 105.5043700
  60.6126870  91.8309590 106.1389790  62.0460850  92.3072030 106.0368000
  52.0300550  89.8630880  96.4677040  51.7413600  90.4333740  97.1802020
  52.7746310  89.3835330  96.8308270  63.5791520  95.8635830  98.3397620
  62.8472640  96.3722640  98.6887720  63.1815860  95.0465810  98.0386400
  60.0168910  92.5390030  96.7450110  60.0204970  92.0979980  95.8954650
  60.9120030  92.8607360  96.8521930  60.0789060  93.5402110  89.7356870
  60.2001880  93.4988590  90.6842690  59.6937570  94.4026260  89.5803600
  64.0417430  91.3169510  97.7520560  64.0590170  91.7678160  98.5962410
  63.7933010  90.4175150  97.9654000  59.0910560  95.8503250  89.1340170
  58.5227460  95.4021500  88.5076080  59.7999560  96.2096030  88.6005320
  67.4688180  88.7301690 103.5906940  67.7933950  87.9991350 104.1164920
  67.5044690  88.4115330 102.6887930  54.1679740  99.7515270 103.0106900
  53.7834530  99.1108940 103.6089860  54.4791930 100.4551390 103.5801630
  60.3176880  96.5991810  98.4915520  60.6847010  96.1250380  99.2376860
  60.1281940  97.4733380  98.8323860  58.1076250  95.6400450 100.8099730
  57.8033320  96.5192430 101.0350090  59.0622710  95.7000240 100.8457170
  56.6358040  99.8461440  91.4066580  55.8620300  99.3059060  91.2465300
  57.3652670  99.3268050  91.0684340  67.3946020  98.8426800  97.1992970
  68.1145140  99.3382090  96.8089080  67.1927840  98.1644690  96.5546840
  62.7764820  98.9135860 103.0861970  62.7102130  97.9931530 102.8319560
  62.1469960  99.0111300 103.8006610  56.6795440  99.5141820  95.0445390
  57.1974110  98.7110080  94.9902280  56.2279460  99.4520960  95.8862220
  61.5664940 100.7808100  90.3172690  61.9080640 101.5250330  89.8216010
  60.7377650 101.0939220  90.6797520  54.1639980  96.4803190 101.9571090
  53.8054920  97.1457040 102.5444430  53.8694540  95.6486740 102.3283710
  57.3653100  96.9387430 104.8410640  57.0653240  97.0844610 103.9438460
  58.1364340  96.3792720 104.7484030  62.7081550 101.7356430 102.8365770
  62.7226090 100.8037390 102.6184680  62.0006650 101.8216190 103.4755540
  67.8418620  95.9196250  89.1064380  67.7582340  96.3510470  88.2560820
  68.5612810  96.3794600  89.5391200  68.9192760  98.3763770 102.1834350
  68.1940950  98.9692550 101.9863740  69.4468220  98.3687310 101.3847720
  64.4492350 100.1023940  95.6818200  64.8016170  99.5052070  95.0219570
  63.5654680  99.7768170  95.8526450  60.5355630 100.8621630  93.0888610
  61.2226760 101.4090840  93.4696200  59.7488050 101.4062360  93.1238220
  59.8382840  97.8667660  92.7013970  60.2945620  98.6772910  92.9274160
  59.4871050  97.5490800  93.5332460  55.7394620  88.2105310  93.1736490
  55.6109250  88.2023210  94.1221410  54.9156640  88.5488400  92.8227500
  63.4147530 101.3806350  98.6483720  64.0569760 100.6799510  98.7615890
  63.9396880 102.1604790  98.4680610  67.2603250 101.6654970  88.3722860
  67.0340830 100.9485410  88.9647500  66.8699450 101.4167410  87.5344610
  52.7388550  89.9696430 102.6343190  52.0247070  90.1693350 103.2395800
  53.1583590  89.1936000 103.0057990  53.0261140 103.9576690 103.6209720
  53.1352260 103.0171430 103.4805110  52.3741700 104.2231440 102.9723450
  61.0173730 102.2292580 105.0207840  60.6970600 101.5101820 105.5653530
  60.3432090 102.9047650 105.0943900  59.0587900 103.0753030  89.9640990
  59.0498000 103.8082720  89.3485500  58.1386260 102.8284610  90.0567950
  54.6594540  98.2967920  90.7087750  54.0522490  99.0366820  90.7183050
  55.1343890  98.3867280  89.8825950  64.2327330  92.4618740 100.3844640
  64.6008150  91.6413950 100.7124210  63.3725530  92.5220630 100.8000290
  67.5989360  91.4175680  91.1932200  66.9702520  91.5221350  90.4790430
  67.1041280  91.6372460  91.9826080  62.0447500 103.1381270  88.6266180
  62.1459480 102.9345260  87.6968160  61.1449240 102.8839550  88.8313960
  59.5673390  93.6961630  92.6090080  58.8589540  94.1647970  93.0503690
  59.8517870  93.0383640  93.2435270  61.1929320  95.1158330 100.6082610
  61.6914570  95.5904150 101.2734460  61.3352270  94.1921850 100.8152640
  57.7708410  92.0046710  89.9840790  58.6198940  92.4416860  89.9180980
  57.4039680  92.3166970  90.8112850  68.3996180  91.3326290 101.4511000
  67.8969780  92.0731690 101.7904810  69.2152840  91.7210290 101.1347790
  66.6918190  96.5759470  94.8972360  65.7508330  96.5909700  95.0720050
  67.0062260  95.7895430  95.3432660  56.6699830  98.2579070  88.4576320
  57.4363100  98.1460430  89.0201750  56.7474520  97.5617040  87.8053090
  53.0506780 101.9073100  92.1185260  52.1246560 102.1494240  92.1090670
  53.5163210 102.7347360  91.9970010  55.1719580 105.0245600 105.4329330
  55.9732310 105.3457650 105.8464730  54.6571400 104.6641180 106.1549240
  59.2763610 105.0129840  88.0669320  60.0692220 105.3018670  87.6151110
  58.7567960 104.5822010  87.3881800  64.0084210 101.1325470 105.3804740
  63.4022370 101.1557070 104.6400490  63.7038320 100.4008510 105.9171990
  65.4384580 104.8605760 103.9914150  66.3906330 104.7763780 103.9414390
  65.2912800 105.5247470 104.6647940  68.3293780 104.2399970  89.4906060
  68.0435290 103.8265110  88.6760240  68.1313330 105.1687680  89.3706580
  52.8917390  97.5119060 104.3765380  53.3956410  96.9326340 104.9481610
  52.1524810  97.7959290 104.9141750  59.7941010 100.2333250  87.9311670
  59.6891650  99.6185600  88.6573050  59.6265230  99.7099140  87.1474680
  59.9455330  98.9190050 103.9100900  59.1801000  99.4875050 103.8255570
  60.1271290  98.6266260 103.0169130  63.0343740  99.2953280  88.5353660
  62.4853840  99.7422580  89.1796400  63.6563000  98.7902530  89.0591330
  67.0878680 100.6495380 104.4675920  67.8288150 100.9871140 103.9643380
  66.3251360 100.8187440 103.9145690  54.9240470  95.6548650 105.2715450
  54.9645810  95.3562520 106.1800680  55.7785970  96.0556260 105.1122970
  58.7018860  98.2544200  90.4318960  59.1235280  98.0884070  91.2750350
  58.8269700  97.4444430  89.9374100  56.8646280  94.2340750 103.2389940
  56.3342740  93.7431700 102.6113280  57.5334350  94.6624950 102.7047870
  61.2146500  97.2781810  87.6796060  61.7352160  96.5630830  87.3137210
  61.8614900  97.9167680  87.9796570  65.7624340  98.7010210 103.0031130
  66.1765360  98.8555290 103.8521550  64.8275340  98.8265430 103.1656910
  66.2346510  96.0406370 105.0070280  66.8167280  95.2858690 104.9190760
  66.4108280  96.5713810 104.2301760  57.3518580  91.2003120 103.3187230
  57.2575450  90.5823870 102.5938100  56.7715970  91.9269410 103.0917140
  60.5239570  98.6530690 100.9727060  60.9427680  99.4963420 100.8003300
  59.6048200  98.7902730 100.7433840  62.8603470  96.3846870 102.3564900
  62.9799680  95.7888010 103.0959740  63.7197470  96.4216560 101.9366200
  65.1991370  96.9384060 100.9327410  64.6726590  97.4626680 100.3292550
  65.5422710  97.5711450 101.5637140  57.5977760  94.3277430  87.3777120
  57.3966820  93.4644790  87.7390460  57.4269810  94.2410790  86.4398720
  58.3746990 104.9583700 102.0884790  57.8368080 105.6829760 101.7693490
  58.6280950 104.4814040 101.2982130  59.6272240  92.9268220 103.6140720
  60.2171930  92.6184070 104.3018540  58.8092480  92.4547970 103.7700620
  64.4465670  92.5434030 103.8473740  63.7581190  91.8815570 103.7823730
  65.1671690  92.0972300 104.2922200  65.0766070  89.1385660  89.9064000
  65.3568360  88.2953560  90.2623420  64.3031800  89.3708770  90.4202750
  56.3960560  91.4278050  87.3655000  56.6986460  91.4345480  86.4574150
  57.1355150  91.0775910  87.8622660  59.6145490  90.3712670  88.3511200
  59.2667490  89.6936660  87.7713650  59.8158260  89.9102180  89.1654590
  61.7794530 105.3593420  89.9697800  62.6745320 105.6978390  89.9916560
  61.8112160 104.6372830  89.3422080  57.2298410 101.8518510  93.3107030
  56.9293950 101.7283480  94.2110940  57.1235900 100.9927100  92.9022760
  68.7588880 103.8897090 102.6764000  68.1590870 103.9489650 101.9327920
  68.8882780 102.9502070 102.8060850  69.9990330 101.6314910  88.0133710
  69.1683290 101.6991560  88.4840940  70.1762160 102.5219030  87.7100570
  69.4546790  98.3762390  90.5167910  70.2165700  98.9459040  90.6227600
  69.4701160  97.8089590  91.2876220  52.9551130  96.9000320  94.7475570
  52.2999970  96.6311960  94.1035270  53.7929080  96.7904800  94.2977550
  67.4440520 100.6149070 100.7740160  66.6300360 101.0446230 101.0365950
  67.8514720 101.2267480 100.1609210  69.5065960  98.6696760  87.6740430
  69.7814800  99.5775640  87.5459650  69.3176700  98.6059290  88.6102420
  65.9041570  91.6941610  88.9694060  66.3226450  91.5072590  88.1290720
  65.5977630  90.8420660  89.2796990  69.4031300  96.6065750  92.6669860
  69.0274900  95.8393680  92.2351150  68.6734420  96.9888450  93.1544790
  53.9927060  97.2852890  99.2878910  54.3600100  97.1980290 100.1674930
  53.4237880  96.5219440  99.1885770  68.7930920  95.7537270 102.3009380
  68.5617010  95.5250020 101.4007330  69.0535470  96.6736820 102.2554270
  53.5443060  94.1961980 103.1937330  52.6499110  94.1628740 103.5331040
  54.0840610  94.3948770 103.9588580  67.2318990  90.9793700 105.0789080
  68.1089170  90.9877100 105.4623080  67.2439830  90.2424540 104.4681430
  52.1689210  94.1099250  90.6900900  51.2653290  94.3729450  90.5152560
  52.6529830  94.3810420  89.9100860  68.8571980  94.9163110  99.4896650
  67.9074690  94.8826650  99.6041640  69.0384990  95.8263220  99.2546420
  68.1682230  94.0896590  91.9069510  68.6641350  93.8567460  92.6918390
  67.9698300  93.2508430  91.4907150  54.0482770  88.4710310  97.5420550
  54.6958960  87.9207690  97.1015710  54.4684610  88.7253460  98.3636360
  69.5969390  92.7257540  94.4407190  69.4868670  92.5713580  95.3789460
  70.3576980  92.1978480  94.1982600  67.9435110  88.6651670 100.8990190
  68.5807330  89.2785810 101.2649380  68.0910000  88.7012330  99.9539420
  70.4859660  90.5565460  87.6813330  71.4108970  90.4246640  87.4731620
  70.4635450  90.6358280  88.6349780  70.5598150  91.3276120  90.3070040
  69.7649650  91.2621240  90.8362950  70.7641430  92.2626760  90.2955390
  67.5016570 105.3667670  94.3008430  68.0975640 105.0452240  93.6242850
  67.7594720 104.8939490  95.0921700  53.8014770  88.6265980 100.2845870
  53.4529590  89.0829800 101.0504050  53.4702470  87.7323110 100.3668300
  55.4079140 101.7985580 104.4499060  55.3648770 101.4278490 105.3313520
  55.5390150 102.7363150 104.5900880  59.1085170 103.3545170 100.0508780
  58.8676530 103.6219730  99.1639300  60.0487810 103.5250900 100.1059640
  61.3139590  89.8177860 103.8065290  61.2528480  90.4099690 104.5560700
  62.2539970  89.7103820 103.6615550  63.9514150  89.4747920 103.4457580
  64.5654560  89.7927210 102.7838660  64.4963710  88.9896510 104.0653440
  54.4735410  88.1542180 103.5596640  55.0218400  87.9730230 102.7962750
  54.5390720  87.3636290 104.0952950  55.2467170 104.7447830 101.5696840
  54.6527490 104.6132530 102.3086880  55.2391010 103.9085970 101.1038940
  64.6922190  88.0380060  99.7726870  63.8182030  88.3715170  99.5699800
  64.5832940  87.5653240 100.5978740  65.5994170  90.2450930 101.1568590
  65.2707530  89.4302690 100.7770320  66.5476470  90.2020740 101.0334280
  54.8779400 102.1106210 100.5204880  54.1513460 101.4911500 100.4530830
  54.9388550 102.5046820  99.6502960  58.4824500 104.3251210  97.3054290
  58.9989520 103.7138570  96.7802550  59.1321880 104.8279990  97.7965300
  66.9918080  89.6573000  96.7568870  67.4326170  89.6018100  95.9090470
  66.7225670  90.5731010  96.8279050  68.8556650  89.2888240  94.7677690
  68.7945050  88.3449460  94.6208710  69.6348680  89.3968330  95.3131150
  53.7837420  89.2597380  91.2333500  54.5416780  89.3726260  90.6597530
  53.3214590  90.0966580  91.1876930  67.9710810  88.4400660  90.7359160
  68.1661440  89.3384110  91.0026590  67.1840680  88.2087740  91.2292110
  54.7672100 104.1213830  91.1751780  54.2419720 104.5021860  90.4713740
  54.6916680 104.7464600  91.8961490  56.1562570  89.7861430  89.7735470
  56.6855330  88.9991230  89.6443420  56.7890890  90.4652620  90.0071000
  58.3500410  89.5236570  92.8280860  57.7203150  88.8223880  92.9950990
  57.8105550  90.2840700  92.6114020  61.2892360 106.1375800 105.4991470
  62.2159670 105.9020070 105.5427430  61.2742790 106.9647800 105.0177500
  69.5237420 105.6801370  92.4965720  69.6989610 104.9939110  91.8526640
  68.8258990 106.2048420  92.1042390  58.4755970  88.8020550 105.2633350
  58.1940240  89.3054150 104.4994170  58.8575670  88.0042300 104.8975480
  57.3665070 106.0696210  90.0501030  58.0983890 105.7855490  89.5024920
  57.6258740 105.8309490  90.9400410  56.5279860 102.1860940  90.0547360
  55.8988740 102.6546040  90.6033190  56.6427690 101.3410160  90.4893550
  65.0771430  88.2174130 105.8413820  64.9636880  88.5368740 106.7365340
  65.8941170  88.6186640 105.5451100  67.8569920 105.3645660 105.3232510
  68.6495240 104.8694890 105.1158470  68.1503070 106.0435800 105.9308120
  63.9829580  96.2366600  76.2048560  63.9023630  95.3221210  75.9340270
  63.5694000  96.7333670  75.4988270  62.1147620  98.0145620  78.0857830
  61.3389720  97.5346060  78.3756400  62.7660550  97.3351270  77.9113990
  66.1355050 102.4205810  76.8656960  65.6736580 101.6493050  77.1944130
  66.9480600 102.4471880  77.3709410  62.3618360 104.7063820  76.4860950
  61.7429800 105.1621320  75.9155390  63.2170140 104.8615280  76.0850650
  61.5556610 100.6902810  78.0927990  61.4864890  99.7492750  77.9317120
  62.3176470 100.7804220  78.6650560  62.5861780  93.4973190  78.3196920
  62.9626600  92.6245070  78.2070590  62.4881290  93.8331890  77.4287360
  66.3685900  90.9923630  75.2525260  67.1895520  90.5020200  75.2950740
  66.4019980  91.5821290  76.0057100  70.6585450  93.0090380  81.8168890
  69.9537620  93.3972090  81.2984000  70.9243370  93.7040670  82.4189820
  56.8410620  89.4783750  82.3802960  56.8429060  89.9956140  81.5748860
  56.0114930  89.0013930  82.3572890  63.2281710  99.5903060  73.8792860
  62.6098980 100.0552510  73.3155580  63.7404960 100.2830540  74.2962370
  58.0913470  99.1178930  80.5576460  57.7582850  99.7447850  81.1997530
  58.2680150  99.6440810  79.7778130  66.6047380  92.9324010  78.0252800
  65.9002950  93.2208900  78.6055910  66.9659540  93.7424120  77.6652360
  57.3032570 101.0859730  82.3725640  57.9206570 101.7610810  82.0910090
  56.4425690 101.4947710  82.2813140  68.2210160 102.5499140  80.2880280
  67.5373680 103.2198250  80.2796950  68.7604450 102.7479790  79.5225140
  69.6734300  92.3778800  78.4162010  68.7259210  92.4117780  78.5477440
  69.9984290  93.1917750  78.8011370  60.2053840  88.6775980  76.7118000
  60.5128820  88.1222870  75.9953500  59.2754540  88.8120440  76.5290990
  65.7568900 104.3943270  79.0025460  65.7696060 103.9905560  78.1347720
  65.2044120 105.1690560  78.8986890  67.0514320 101.1159490  74.0915630
  66.9410650 100.1733820  74.2165050  67.0482570 101.4775130  74.9778390
  65.1554340  99.2973110  80.3308070  65.5723130  99.0833220  79.4961530
  65.8794160  99.5545900  80.9016690  62.5803680  93.0141810  70.4445280
  61.6407350  93.1755770  70.5297740  62.8986940  93.7327490  69.8981270
  69.1016440  97.6960330  80.4224310  68.2735070  97.7653420  79.9474440
  69.6966920  98.2814640  79.9540140  66.6231890  98.3045110  73.9513370
  66.0044310  97.9664660  73.3039670  66.6056340  97.6604870  74.6592560
  66.0658450  94.4829650  81.3679180  65.6529630  95.3083360  81.6219170
  65.3334400  93.8974690  81.1755540  58.6672940 100.9557110  78.3937060
  58.3701230 100.3502580  77.7144840  59.6172760 100.9934420  78.2826420
  66.7558550 104.5288980  82.0560160  66.2789110 105.3361170  81.8632770
  66.0720340 103.8767310  82.2086370  57.7591370 100.6938800  85.0444860
  56.8619900 100.9178770  85.2918260  57.7844240 100.8173740  84.0956260
  64.7996590  97.5431920  70.9586120  65.2389870  96.7054350  70.8123940
  65.5125010  98.1761320  71.0450260  56.5862590  97.5652120  83.6202230
  56.4470360  98.4374920  83.9889630  55.7043950  97.2224930  83.4750170
  62.9091970 102.4827990  74.9267360  63.3487880 103.2252320  74.5122750
  62.8478860 102.7254560  75.8506320  58.3842940 103.5073820  85.8287380
  58.3558370 103.9116770  84.9615810  58.2207910 102.5784180  85.6658980
  68.3813730  88.7974730  69.2727160  68.0686390  88.8901560  70.1726230
  69.1426200  89.3755760  69.2224590  70.3357760 104.2900920  87.1251550
  70.8117480 104.7683810  87.8040630  70.9564920 104.2218410  86.3997050
  69.7391010 101.4813770  84.2851560  69.8654070 101.2425650  83.3668740
  69.7812390 100.6498310  84.7573640  63.6007750 105.1841770  82.8546370
  64.1152420 105.0949780  83.6568800  62.7576830 105.5301470  83.1474280
  65.5762150 105.4697110  72.2830370  65.4163290 105.1800050  73.1812200
  65.4108860 104.6937240  71.7475600  58.0550530 105.2495640  74.0601990
  57.8793010 104.3331180  73.8469790  57.2006270 105.6082930  74.2999790
  65.2788280 102.9784670  70.8428370  64.5853440 102.9761960  70.1830650
  66.0211140 102.5543990  70.4122540  64.8438210 104.6047380  74.9176860
  65.2995160 103.8236760  75.2315480  65.1830730 105.3154200  75.4618040
  69.5915020  93.5346230  85.2501300  68.9759290  94.0425900  84.7216760
  69.2711440  92.6344560  85.1927240  61.6529340  92.3738120  82.7163490
  61.1908710  92.5821140  83.5283430  61.2507450  91.5597470  82.4134160
  66.6533850  93.5947070  83.8460150  65.8027440  93.2952820  84.1669220
  66.4935640  93.8389080  82.9343970  63.7483560  95.0948820  85.9458940
  64.0736970  94.2612570  85.6061170  64.5363890  95.6177340  86.0937270
  59.4035430  90.0516930  78.9717770  59.7007760  90.9579760  78.8909790
  59.9520990  89.5635710  78.3577340  64.3871510  94.6366540  73.4400070
  63.7880400  95.3602340  73.2563690  64.9351120  94.5743320  72.6576520
  59.5972960  95.5288750  85.5069690  59.5016560  94.5883480  85.3570090
  60.4404940  95.7503820  85.1117760  62.9936380  93.2730080  75.4703350
  63.3865950  93.5902280  74.6572040  63.3553230  92.3941960  75.5847870
  61.3028550  92.0237390  86.7300210  60.6126870  91.8309590  87.3646300
  62.0460850  92.3072030  87.2624510  63.5791520  95.8635830  79.5654130
  62.8472640  96.3722640  79.9144230  63.1815860  95.0465810  79.2642910
  60.0168910  92.5390030  77.9706620  60.0204970  92.0979980  77.1211160
  60.9120030  92.8607360  78.0778440  64.0417430  91.3169510  78.9777070
  64.0590170  91.7678160  79.8218920  63.7933010  90.4175150  79.1910510
  67.4688180  88.7301690  84.8163450  67.7933950  87.9991350  85.3421430
  67.5044690  88.4115330  83.9144440  60.3176880  96.5991810  79.7172030
  60.6847010  96.1250380  80.4633370  60.1281940  97.4733380  80.0580370
  58.1076250  95.6400450  82.0356240  57.8033320  96.5192430  82.2606600
  59.0622710  95.7000240  82.0713680  67.3946020  98.8426800  78.4249480
  68.1145140  99.3382090  78.0345590  67.1927840  98.1644690  77.7803350
  62.8555960  90.2364760  72.5678870  62.0420570  89.7377930  72.4924180
  62.6617910  91.0763010  72.1515220  62.7764820  98.9135860  84.3118480
  62.7102130  97.9931530  84.0576070  62.1469960  99.0111300  85.0263120
  65.5704350  94.6084410  70.8641030  66.4583970  94.9201640  70.6892370
  65.5409440  93.7356660  70.4721610  61.5664940 100.7808100  71.5429200
  61.9080640 101.5250330  71.0472520  60.7377650 101.0939220  71.9054030
  54.1639980  96.4803190  83.1827600  53.8054920  97.1457040  83.7700940
  53.8694540  95.6486740  83.5540220  57.3653100  96.9387430  86.0667150
  57.0653240  97.0844610  85.1694970  58.1364340  96.3792720  85.9740540
  62.7081550 101.7356430  84.0622280  62.7226090 100.8037390  83.8441190
  62.0006650 101.8216190  84.7012050  67.8418620  95.9196250  70.3320890
  67.7582340  96.3510470  69.4817330  68.5612810  96.3794600  70.7647710
  68.9192760  98.3763770  83.4090860  68.1940950  98.9692550  83.2120250
  69.4468220  98.3687310  82.6104230  68.8705870 102.7738510  73.0603020
  68.2282030 102.1194130  73.3346740  68.4836530 103.1793600  72.2843690
  64.4492350 100.1023940  76.9074710  64.8016170  99.5052070  76.2476080
  63.5654680  99.7768170  77.0782960  60.5355630 100.8621630  74.3145120
  61.2226760 101.4090840  74.6952710  59.7488050 101.4062360  74.3494730
  62.1415450 103.3774000  81.1562780  62.7857670 103.5833380  81.8336200
  62.5044890 102.6162400  80.7033630  63.4147530 101.3806350  79.8740230
  64.0569760 100.6799510  79.9872400  63.9396880 102.1604790  79.6937120
  67.2603250 101.6654970  69.5979370  67.0340830 100.9485410  70.1904010
  66.8699450 101.4167410  68.7601120  65.1885150 102.1801250  83.0776290
  65.5241390 102.7667940  83.7554210  64.2685490 102.0493960  83.3074080
  66.8419500  99.5826910  71.2593530  66.5541200 100.0439600  72.0471410
  67.6371670  99.1224680  71.5277750  61.0173730 102.2292580  86.2464350
  60.6970600 101.5101820  86.7910040  60.3432090 102.9047650  86.3200410
  64.2327330  92.4618740  81.6101150  64.6008150  91.6413950  81.9380720
  63.3725530  92.5220630  82.0256800  67.5989360  91.4175680  72.4188710
  66.9702520  91.5221350  71.7046940  67.1041280  91.6372460  73.2082590
  62.0447500 103.1381270  69.8522690  62.1459480 102.9345260  68.9224670
  61.1449240 102.8839550  70.0570470  61.1929320  95.1158330  81.8339120
  61.6914570  95.5904150  82.4990970  61.3352270  94.1921850  82.0409150
  63.5988820  90.4212290  75.2742380  63.4756600  90.4398420  74.3251890
  64.5473380  90.4691230  75.3940780  68.3996180  91.3326290  82.6767510
  67.8969780  92.0731690  83.0161320  69.2152840  91.7210290  82.3604300
  66.6918190  96.5759470  76.1228870  65.7508330  96.5909700  76.2976560
  67.0062260  95.7895430  76.5689170  68.6943770 103.7468320  77.7983130
  68.8191190 104.5699490  78.2706940  69.5609330 103.5359050  77.4507280
  56.1661300 105.8399530  77.4700260  56.9023780 105.2914990  77.7408830
  56.5502220 106.7055540  77.3306250  55.1719580 105.0245600  86.6585840
  55.9732310 105.3457650  87.0721240  54.6571400 104.6641180  87.3805750
  64.0084210 101.1325470  86.6061250  63.4022370 101.1557070  85.8657000
  63.7038320 100.4008510  87.1428500  65.4384580 104.8605760  85.2170660
  66.3906330 104.7763780  85.1670900  65.2912800 105.5247470  85.8904450
  68.3293780 104.2399970  70.7162570  68.0435290 103.8265110  69.9016750
  68.1313330 105.1687680  70.5963090  59.9455330  98.9190050  85.1357410
  59.1801000  99.4875050  85.0512080  60.1271290  98.6266260  84.2425640
  63.0343740  99.2953280  69.7610170  62.4853840  99.7422580  70.4052910
  63.6563000  98.7902530  70.2847840  67.0878680 100.6495380  85.6932430
  67.8288150 100.9871140  85.1899890  66.3251360 100.8187440  85.1402200
  54.9240470  95.6548650  86.4971960  54.9645810  95.3562520  87.4057190
  55.7785970  96.0556260  86.3379480  56.8646280  94.2340750  84.4646450
  56.3342740  93.7431700  83.8369790  57.5334350  94.6624950  83.9304380
  65.7624340  98.7010210  84.2287640  66.1765360  98.8555290  85.0778060
  64.8275340  98.8265430  84.3913420  66.2346510  96.0406370  86.2326790
  66.8167280  95.2858690  86.1447270  66.4108280  96.5713810  85.4558270
  57.3518580  91.2003120  84.5443740  57.2575450  90.5823870  83.8194610
  56.7715970  91.9269410  84.3173650  60.1180020  89.7576360  81.5771130
  59.6697320  89.7800620  80.7316680  59.4845220  89.3595380  82.1741430
  60.5239570  98.6530690  82.1983570  60.9427680  99.4963420  82.0259810
  59.6048200  98.7902730  81.9690350  62.8603470  96.3846870  83.5821410
  62.9799680  95.7888010  84.3216250  63.7197470  96.4216560  83.1622710
  65.1991370  96.9384060  82.1583920  64.6726590  97.4626680  81.5549060
  65.5422710  97.5711450  82.7893650  58.3746990 104.9583700  83.3141300
  57.8368080 105.6829760  82.9950000  58.6280950 104.4814040  82.5238640
  59.6272240  92.9268220  84.8397230  60.2171930  92.6184070  85.5275050
  58.8092480  92.4547970  84.9957130  64.4465670  92.5434030  85.0730250
  63.7581190  91.8815570  85.0080240  65.1671690  92.0972300  85.5178710
  65.0766070  89.1385660  71.1320510  65.3568360  88.2953560  71.4879930
  64.3031800  89.3708770  71.6459260  68.7588880 103.8897090  83.9020510
  68.1590870 103.9489650  83.1584430  68.8882780 102.9502070  84.0317360
  69.9990330 101.6314910  69.2390220  69.1683290 101.6991560  69.7097450
  70.1762160 102.5219030  68.9357080  69.4546790  98.3762390  71.7424420
  70.2165700  98.9459040  71.8484110  69.4701160  97.8089590  72.5132730
  70.4606760  99.2312490  76.5866350  70.8315590  98.4479810  76.1802320
  71.1008690  99.9201590  76.4083650  67.4440520 100.6149070  81.9996670
  66.6300360 101.0446230  82.2622460  67.8514720 101.2267480  81.3865720
  69.5065960  98.6696760  68.8996940  69.7814800  99.5775640  68.7716160
  69.3176700  98.6059290  69.8358930  65.9041570  91.6941610  70.1950570
  66.3226450  91.5072590  69.3547230  65.5977630  90.8420660  70.5053500
  69.4031300  96.6065750  73.8926370  69.0274900  95.8393680  73.4607660
  68.6734420  96.9888450  74.3801300  68.7930920  95.7537270  83.5265890
  68.5617010  95.5250020  82.6263840  69.0535470  96.6736820  83.4810780
  67.2318990  90.9793700  86.3045590  68.1089170  90.9877100  86.6879590
  67.2439830  90.2424540  85.6937940  68.6782260  94.8323240  77.1933610
  69.2019740  94.3385890  76.5623780  69.2641680  94.9673600  77.9381180
  68.8571980  94.9163110  80.7153160  67.9074690  94.8826650  80.8298150
  69.0384990  95.8263220  80.4802930  68.1682230  94.0896590  73.1326020
  68.6641350  93.8567460  73.9174900  67.9698300  93.2508430  72.7163660
  69.5969390  92.7257540  75.6663700  69.4868670  92.5713580  76.6045970
  70.3576980  92.1978480  75.4239110  67.9435110  88.6651670  82.1246700
  68.5807330  89.2785810  82.4905890  68.0910000  88.7012330  81.1795930
  70.4859660  90.5565460  68.9069840  71.4108970  90.4246640  68.6988130
  70.4635450  90.6358280  69.8606290  70.5598150  91.3276120  71.5326550
  69.7649650  91.2621240  72.0619460  70.7641430  92.2626760  71.5211900
  67.5016570 105.3667670  75.5264940  68.0975640 105.0452240  74.8499360
  67.7594720 104.8939490  76.3178210  59.1085170 103.3545170  81.2765290
  58.8676530 103.6219730  80.3895810  60.0487810 103.5250900  81.3316150
  61.3139590  89.8177860  85.0321800  61.2528480  90.4099690  85.7817210
  62.2539970  89.7103820  84.8872060  63.9514150  89.4747920  84.6714090
  64.5654560  89.7927210  84.0095170  64.4963710  88.9896510  85.2909950
  70.3689330 105.3739550  82.0775930  69.8747610 105.7708420  81.3603060
  69.7602620 104.7488760  82.4713210  55.2467170 104.7447830  82.7953350
  54.6527490 104.6132530  83.5343390  55.2391010 103.9085970  82.3295450
  64.6922190  88.0380060  80.9983380  63.8182030  88.3715170  80.7956310
  64.5832940  87.5653240  81.8235250  65.5994170  90.2450930  82.3825100
  65.2707530  89.4302690  82.0026830  66.5476470  90.2020740  82.2590790
  68.0528780 106.0162970  79.3562670  67.5931750 106.7678780  78.9820690
  67.4241240 105.2969440  79.2977470  54.8779400 102.1106210  81.7461390
  54.1513460 101.4911500  81.6787340  54.9388550 102.5046820  80.8759470
  58.4824500 104.3251210  78.5310800  58.9989520 103.7138570  78.0059060
  59.1321880 104.8279990  79.0221810  61.2220000 105.2159700  79.3579780
  61.5097810 104.9614000  78.4812790  61.7343220 104.6637060  79.9485350
  62.4397010  88.9549900  79.9376290  61.6568800  89.4295400  80.2173050
  62.1459940  88.0504730  79.8289470  66.9918080  89.6573000  77.9825380
  67.4326170  89.6018100  77.1346980  66.7225670  90.5731010  78.0535560
  68.8556650  89.2888240  75.9934200  68.7945050  88.3449460  75.8465220
  69.6348680  89.3968330  76.5387660  64.8276210  88.0379100  76.6875390
  65.4305580  88.6099310  77.1623910  64.0869200  88.6018540  76.4649290
  67.9710810  88.4400660  71.9615670  68.1661440  89.3384110  72.2283100
  67.1840680  88.2087740  72.4548620  69.5237420 105.6801370  73.7222230
  69.6989610 104.9939110  73.0783150  68.8258990 106.2048420  73.3298900
  58.4755970  88.8020550  86.4889860  58.1940240  89.3054150  85.7250680
  58.8575670  88.0042300  86.1231990  65.0771430  88.2174130  87.0670330
  64.9636880  88.5368740  87.9621850  65.8941170  88.6186640  86.7707610
  67.8569920 105.3645660  86.5489020  68.6495240 104.8694890  86.3414980
  68.1503070 106.0435800  87.1564630  63.9829580  96.2366600  57.4305070
  63.9023630  95.3221210  57.1596780  63.5694000  96.7333670  56.7244780
  62.1147620  98.0145620  59.3114340  61.3389720  97.5346060  59.6012910
  62.7660550  97.3351270  59.1370500  66.1355050 102.4205810  58.0913470
  65.6736580 101.6493050  58.4200640  66.9480600 102.4471880  58.5965920
  54.5405400  93.2867320  53.9732490  53.6522100  93.6283290  53.8712370
  54.8246590  93.0867640  53.0813320  62.5861780  93.4973190  59.5453430
  62.9626600  92.6245070  59.4327100  62.4881290  93.8331890  58.6543870
  56.7166790  91.8698820  55.0070870  56.8233540  92.7702550  55.3139630
  55.8059150  91.8216790  54.7165520  66.3685900  90.9923630  56.4781770
  67.1895520  90.5020200  56.5207250  66.4019980  91.5821290  57.2313610
  58.5574520  94.8385190  59.3396050  59.0652740  95.3366160  59.9801070
  59.0887760  94.0620390  59.1635410  70.6585450  93.0090380  63.0425400
  69.9537620  93.3972090  62.5240510  70.9243370  93.7040670  63.6446330
  66.6047380  92.9324010  59.2509310  65.9002950  93.2208900  59.8312420
  66.9659540  93.7424120  58.8908870  68.2210160 102.5499140  61.5136790
  67.5373680 103.2198250  61.5053460  68.7604450 102.7479790  60.7481650
  69.6734300  92.3778800  59.6418520  68.7259210  92.4117780  59.7733950
  69.9984290  93.1917750  60.0267880  60.2053840  88.6775980  57.9374510
  60.5128820  88.1222870  57.2210010  59.2754540  88.8120440  57.7547500
  65.7568900 104.3943270  60.2281970  65.7696060 103.9905560  59.3604230
  65.2044120 105.1690560  60.1243400  65.1554340  99.2973110  61.5564580
  65.5723130  99.0833220  60.7218040  65.8794160  99.5545900  62.1273200
  62.5934600  96.7424810  54.6734630  61.6663880  96.6762190  54.9023100
  62.7459420  97.6804940  54.5589870  62.5803680  93.0141810  51.6701790
  61.6407350  93.1755770  51.7554250  62.8986940  93.7327490  51.1237780
  69.1016440  97.6960330  61.6480820  68.2735070  97.7653420  61.1730950
  69.6966920  98.2814640  61.1796650  66.0658450  94.4829650  62.5935690
  65.6529630  95.3083360  62.8475680  65.3334400  93.8974690  62.4012050
  66.7558550 104.5288980  63.2816670  66.2789110 105.3361170  63.0889280
  66.0720340 103.8767310  63.4342880  68.3813730  88.7974730  50.4983670
  68.0686390  88.8901560  51.3982740  69.1426200  89.3755760  50.4481100
  54.8995870  96.1634530  54.9561010  54.7793470  96.8896620  54.3442280
  54.5896760  95.3937440  54.4788920  70.3357760 104.2900920  68.3508060
  70.8117480 104.7683810  69.0297140  70.9564920 104.2218410  67.6253560
  69.7391010 101.4813770  65.5108070  69.8654070 101.2425650  64.5925250
  69.7812390 100.6498310  65.9830150  63.6007750 105.1841770  64.0802880
  64.1152420 105.0949780  64.8825310  62.7576830 105.5301470  64.3730790
  64.8438210 104.6047380  56.1433370  65.2995160 103.8236760  56.4571990
  65.1830730 105.3154200  56.6874550  69.5915020  93.5346230  66.4757810
  68.9759290  94.0425900  65.9473270  69.2711440  92.6344560  66.4183750
  57.3659530  89.5069600  58.3384680  56.9227680  90.2879140  58.0069200
  57.9244520  89.8299490  59.0455620  61.6529340  92.3738120  63.9420000
  61.1908710  92.5821140  64.7539940  61.2507450  91.5597470  63.6390670
  66.6533850  93.5947070  65.0716660  65.8027440  93.2952820  65.3925730
  66.4935640  93.8389080  64.1600480  63.7483560  95.0948820  67.1715450
  64.0736970  94.2612570  66.8317680  64.5363890  95.6177340  67.3193780
  60.4818350  89.1280300  53.2190510  59.8572530  89.1240170  53.9443820
  60.3948470  88.2611260  52.8226480  59.4035430  90.0516930  60.1974280
  59.7007760  90.9579760  60.1166300  59.9520990  89.5635710  59.5833850
  64.3871510  94.6366540  54.6656580  63.7880400  95.3602340  54.4820200
  64.9351120  94.5743320  53.8833030  62.9936380  93.2730080  56.6959860
  63.3865950  93.5902280  55.8828550  63.3553230  92.3941960  56.8104380
  61.3028550  92.0237390  67.9556720  60.6126870  91.8309590  68.5902810
  62.0460850  92.3072030  68.4881020  52.2170780  93.8051000  50.1292780
  52.1345450  94.7481760  50.2707770  51.8653840  93.6625910  49.2505130
  63.5791520  95.8635830  60.7910640  62.8472640  96.3722640  61.1400740
  63.1815860  95.0465810  60.4899420  60.0168910  92.5390030  59.1963130
  60.0204970  92.0979980  58.3467670  60.9120030  92.8607360  59.3034950
  60.0789060  93.5402110  52.1869890  60.2001880  93.4988590  53.1355710
  59.6937570  94.4026260  52.0316620  64.0417430  91.3169510  60.2033580
  64.0590170  91.7678160  61.0475430  63.7933010  90.4175150  60.4167020
  59.0910560  95.8503250  51.5853190  58.5227460  95.4021500  50.9589100
  59.7999560  96.2096030  51.0518340  67.4688180  88.7301690  66.0419960
  67.7933950  87.9991350  66.5677940  67.5044690  88.4115330  65.1400950
  67.3946020  98.8426800  59.6505990  68.1145140  99.3382090  59.2602100
  67.1927840  98.1644690  59.0059860  62.8555960  90.2364760  53.7935380
  62.0420570  89.7377930  53.7180690  62.6617910  91.0763010  53.3771730
  62.7764820  98.9135860  65.5374990  62.7102130  97.9931530  65.2832580
  62.1469960  99.0111300  66.2519630  62.7081550 101.7356430  65.2878790
  62.7226090 100.8037390  65.0697700  62.0006650 101.8216190  65.9268560
  68.9192760  98.3763770  64.6347370  68.1940950  98.9692550  64.4376760
  69.4468220  98.3687310  63.8360740  68.8705870 102.7738510  54.2859530
  68.2282030 102.1194130  54.5603250  68.4836530 103.1793600  53.5100200
  64.4492350 100.1023940  58.1331220  64.8016170  99.5052070  57.4732590
  63.5654680  99.7768170  58.3039470  52.6748030  96.4794450  51.0318710
  53.5442880  96.7619250  51.3154630  52.1838350  97.2930320  50.9167520
  55.7394620  88.2105310  55.6249510  55.6109250  88.2023210  56.5734430
  54.9156640  88.5488400  55.2740520  65.1885150 102.1801250  64.3032800
  65.5241390 102.7667940  64.9810720  64.2685490 102.0493960  64.5330590
  61.0173730 102.2292580  67.4720860  60.6970600 101.5101820  68.0166550
  60.3432090 102.9047650  67.5456920  64.2327330  92.4618740  62.8357660
  64.6008150  91.6413950  63.1637230  63.3725530  92.5220630  63.2513310
  59.5673390  93.6961630  55.0603100  58.8589540  94.1647970  55.5016710
  59.8517870  93.0383640  55.6948290  63.5988820  90.4212290  56.4998890
  63.4756600  90.4398420  55.5508400  64.5473380  90.4691230  56.6197290
  60.6865610 105.6567590  55.7726870  60.9407110 105.6188980  54.8506240
  59.7378090 105.5300920  55.7655120  57.7708410  92.0046710  52.4353810
  58.6198940  92.4416860  52.3694000  57.4039680  92.3166970  53.2625870
  68.3996180  91.3326290  63.9024020  67.8969780  92.0731690  64.2417830
  69.2152840  91.7210290  63.5860810  66.6918190  96.5759470  57.3485380
  65.7508330  96.5909700  57.5233070  67.0062260  95.7895430  57.7945680
  56.6699830  98.2579070  50.9089340  57.4363100  98.1460430  51.4714770
  56.7474520  97.5617040  50.2566110  55.3646590  95.6904140  51.5922230
  55.4450180  94.7431650  51.7039630  56.2566340  96.0211020  51.6982890
  68.6943770 103.7468320  59.0239640  68.8191190 104.5699490  59.4963450
  69.5609330 103.5359050  58.6763790  64.0084210 101.1325470  67.8317760
  63.4022370 101.1557070  67.0913510  63.7038320 100.4008510  68.3685010
  65.4384580 104.8605760  66.4427170  66.3906330 104.7763780  66.3927410
  65.2912800 105.5247470  67.1160960  67.0878680 100.6495380  66.9188940
  67.8288150 100.9871140  66.4156400  66.3251360 100.8187440  66.3658710
  58.7018860  98.2544200  52.8831980  59.1235280  98.0884070  53.7263370
  58.8269700  97.4444430  52.3887120  65.7624340  98.7010210  65.4544150
  66.1765360  98.8555290  66.3034570  64.8275340  98.8265430  65.6169930
  66.2346510  96.0406370  67.4583300  66.8167280  95.2858690  67.3703780
  66.4108280  96.5713810  66.6814780  60.1180020  89.7576360  62.8027640
  59.6697320  89.7800620  61.9573190  59.4845220  89.3595380  63.3997940
  62.8603470  96.3846870  64.8077920  62.9799680  95.7888010  65.5472760
  63.7197470  96.4216560  64.3879220  65.1991370  96.9384060  63.3840430
  64.6726590  97.4626680  62.7805570  65.5422710  97.5711450  64.0150160
  57.5977760  94.3277430  49.8290140  57.3966820  93.4644790  50.1903480
  57.4269810  94.2410790  48.8911740  58.3746990 104.9583700  64.5397810
  57.8368080 105.6829760  64.2206510  58.6280950 104.4814040  63.7495150
  64.4465670  92.5434030  66.2986760  63.7581190  91.8815570  66.2336750
  65.1671690  92.0972300  66.7435220  65.0766070  89.1385660  52.3577020
  65.3568360  88.2953560  52.7136440  64.3031800  89.3708770  52.8715770
  61.7794530 105.3593420  52.4210820  62.6745320 105.6978390  52.4429580
  61.8112160 104.6372830  51.7935100  68.7588880 103.8897090  65.1277020
  68.1590870 103.9489650  64.3840940  68.8882780 102.9502070  65.2573870
  70.4606760  99.2312490  57.8122860  70.8315590  98.4479810  57.4058830
  71.1008690  99.9201590  57.6340160  67.4440520 100.6149070  63.2253180
  66.6300360 101.0446230  63.4878970  67.8514720 101.2267480  62.6122230
  69.4031300  96.6065750  55.1182880  69.0274900  95.8393680  54.6864170
  68.6734420  96.9888450  55.6057810  68.7930920  95.7537270  64.7522400
  68.5617010  95.5250020  63.8520350  69.0535470  96.6736820  64.7067290
  67.2318990  90.9793700  67.5302100  68.1089170  90.9877100  67.9136100
  67.2439830  90.2424540  66.9194450  52.1689210  94.1099250  53.1413920
  51.2653290  94.3729450  52.9665580  52.6529830  94.3810420  52.3613880
  68.6782260  94.8323240  58.4190120  69.2019740  94.3385890  57.7880290
  69.2641680  94.9673600  59.1637690  68.8571980  94.9163110  61.9409670
  67.9074690  94.8826650  62.0554660  69.0384990  95.8263220  61.7059440
  54.7116420  93.1664790  51.0508300  55.4208120  92.7448010  50.5655580
  53.9956360  93.2340020  50.4191650  54.3590580  89.2204120  50.0910950
  55.0818710  89.7613060  50.4092170  54.6315100  88.9467540  49.2152490
  69.5969390  92.7257540  56.8920210  69.4868670  92.5713580  57.8302480
  70.3576980  92.1978480  56.6495620  67.9435110  88.6651670  63.3503210
  68.5807330  89.2785810  63.7162400  68.0910000  88.7012330  62.4052440
  67.5016570 105.3667670  56.7521450  68.0975640 105.0452240  56.0755870
  67.7594720 104.8939490  57.5434720  61.3139590  89.8177860  66.2578310
  61.2528480  90.4099690  67.0073720  62.2539970  89.7103820  66.1128570
  63.9514150  89.4747920  65.8970600  64.5654560  89.7927210  65.2351680
  64.4963710  88.9896510  66.5166460  70.3689330 105.3739550  63.3032440
  69.8747610 105.7708420  62.5859570  69.7602620 104.7488760  63.6969720
  64.6922190  88.0380060  62.2239890  63.8182030  88.3715170  62.0212820
  64.5832940  87.5653240  63.0491760  65.5994170  90.2450930  63.6081610
  65.2707530  89.4302690  63.2283340  66.5476470  90.2020740  63.4847300
  68.0528780 106.0162970  60.5819180  67.5931750 106.7678780  60.2077200
  67.4241240 105.2969440  60.5233980  62.4397010  88.9549900  61.1632800
  61.6568800  89.4295400  61.4429560  62.1459940  88.0504730  61.0545980
  66.9918080  89.6573000  59.2081890  67.4326170  89.6018100  58.3603490
  66.7225670  90.5731010  59.2792070  68.8556650  89.2888240  57.2190710
  68.7945050  88.3449460  57.0721730  69.6348680  89.3968330  57.7644170
  53.7837420  89.2597380  53.6846520  54.5416780  89.3726260  53.1110550
  53.3214590  90.0966580  53.6389950  60.3251230  91.3736650  56.6748830
  59.5125740  90.9993540  56.3344710  60.8292870  90.6181730  56.9770020
  64.8276210  88.0379100  57.9131900  65.4305580  88.6099310  58.3880420
  64.0869200  88.6018540  57.6905800  67.9710810  88.4400660  53.1872180
  68.1661440  89.3384110  53.4539610  67.1840680  88.2087740  53.6805130
  56.1562570  89.7861430  52.2248490  56.6855330  88.9991230  52.0956440
  56.7890890  90.4652620  52.4584020  58.3500410  89.5236570  55.2793880
  57.7203150  88.8223880  55.4464010  57.8105550  90.2840700  55.0627040
  69.5237420 105.6801370  54.9478740  69.6989610 104.9939110  54.3039660
  68.8258990 106.2048420  54.5555410  58.4755970  88.8020550  67.7146370
  58.1940240  89.3054150  66.9507190  58.8575670  88.0042300  67.3488500
  65.0771430  88.2174130  68.2926840  64.9636880  88.5368740  69.1878360
  65.8941170  88.6186640  67.9964120  67.8569920 105.3645660  67.7745530
  68.6495240 104.8694890  67.5671490  68.1503070 106.0435800  68.3821140
  52.5038410  95.8872970  41.0828700  53.0754520  95.1195170  41.0832340
  52.5039950  96.1861730  40.1735310  52.5381240  99.3349670  41.9886160
  52.6161660  99.4698440  41.0441880  53.1522920  98.6265560  42.1814280
  53.7828870 101.0349860  38.3992340  53.3756950 101.1764450  37.5445940
  54.6741880 100.7510020  38.1963550  52.5940760 100.3763840  44.5280620
  52.7571800  99.9069200  43.7099990  53.0593210  99.8687400  45.1929460
  61.3028550  92.0237390  49.1813230  60.6126870  91.8309590  49.8159320
  62.0460850  92.3072030  49.7137530  54.1679740  99.7515270  46.6876430
  53.7834530  99.1108940  47.2859390  54.4791930 100.4551390  47.2571160
  54.1639980  96.4803190  45.6340620  53.8054920  97.1457040  46.2213960
  53.8694540  95.6486740  46.0053240  57.3653100  96.9387430  48.5180170
  57.0653240  97.0844610  47.6207990  58.1364340  96.3792720  48.4253560
  53.0419280 105.6921830  32.8236850  53.4016920 106.2911170  32.1694120
  52.9011620 106.2381720  33.5971880  68.3996180  91.3326290  45.1280530
  67.8969780  92.0731690  45.4674340  69.2152840  91.7210290  44.8117320
  56.1661300 105.8399530  39.9213280  56.9023780 105.2914990  40.1921850
  56.5502220 106.7055540  39.7819270  52.8917390  97.5119060  48.0534910
  53.3956410  96.9326340  48.6251140  52.1524810  97.7959290  48.5911280
  54.9240470  95.6548650  48.9484980  54.9645810  95.3562520  49.8570210
  55.7785970  96.0556260  48.7892500  59.6272240  92.9268220  47.2910250
  60.2171930  92.6184070  47.9788070  58.8092480  92.4547970  47.4470150
  52.6336490 103.5209500  39.3274590  52.9639500 102.6530560  39.0953230
  53.0627490 103.7268020  40.1579550  53.1226700 104.3880090  42.0656220
  52.6857690 104.5680890  42.8980370  53.6904380 105.1454710  41.9237940
  53.9927060  97.2852890  42.9648440  54.3600100  97.1980290  43.8444460
  53.4237880  96.5219440  42.8655300  53.5443060  94.1961980  46.8706860
  52.6499110  94.1628740  47.2100570  54.0840610  94.3948770  47.6358110
  54.8779400 102.1106210  44.1974410  54.1513460 101.4911500  44.1300360
  54.9388550 102.5046820  43.3272490  53.1609400 105.4280600  37.4071170
  52.9931440 104.7951280  38.1053060  52.2943910 105.6340000  37.0565360
  63.9829580  96.2366600  19.8818090  63.9023630  95.3221210  19.6109800
  63.5694000  96.7333670  19.1757800  62.1147620  98.0145620  21.7627360
  61.3389720  97.5346060  22.0525930  62.7660550  97.3351270  21.5883520
  56.1313450  98.3265430  22.6403120  55.2998330  98.0714140  23.0399630
  56.7394430  98.3976200  23.3761040  66.1355050 102.4205810  20.5426490
  65.6736580 101.6493050  20.8713660  66.9480600 102.4471880  21.0478940
  56.1114710 102.3605520  22.8361140  56.4142750 101.4703260  22.6571360
  56.8558300 102.9175740  22.6083390  54.5405400  93.2867320  16.4245510
  53.6522100  93.6283290  16.3225390  54.8246590  93.0867640  15.5326340
  52.5038410  95.8872970  22.3085210  53.0754520  95.1195170  22.3088850
  52.5039950  96.1861730  21.3991820  62.3618360 104.7063820  20.1630480
  61.7429800 105.1621320  19.5924920  63.2170140 104.8615280  19.7620180
  53.7463280  91.2957330  24.0954140  53.5666120  90.3983080  24.3756900
  53.3443360  91.8429200  24.7701090  62.5861780  93.4973190  21.9966450
  62.9626600  92.6245070  21.8840120  62.4881290  93.8331890  21.1056890
  56.7166790  91.8698820  17.4583890  56.8233540  92.7702550  17.7652650
  55.8059150  91.8216790  17.1678540  66.3685900  90.9923630  18.9294790
  67.1895520  90.5020200  18.9720270  66.4019980  91.5821290  19.6826630
  54.3649950  93.7917830  22.7036480  55.0460060  94.0556200  23.3223880
  54.0498000  92.9518700  23.0374490  58.5574520  94.8385190  21.7909070
  59.0652740  95.3366160  22.4314090  59.0887760  94.0620390  21.6148430
  63.2281710  99.5903060  17.5562390  62.6098980 100.0552510  16.9925110
  63.7404960 100.2830540  17.9731900  58.0913470  99.1178930  24.2345990
  57.7582850  99.7447850  24.8767060  58.2680150  99.6440810  23.4547660
  66.6047380  92.9324010  21.7022330  65.9002950  93.2208900  22.2825440
  66.9659540  93.7424120  21.3421890  56.5225950  91.1893710  24.0642940
  56.8642760  92.0335760  23.7696810  55.5841760  91.3377450  24.1808280
  57.3032570 101.0859730  26.0495170  57.9206570 101.7610810  25.7679620
  56.4425690 101.4947710  25.9582670  52.5964910 100.2759590  14.9302020
  52.2192890 100.7646690  14.1986920  52.8537980 100.9484870  15.5608550
  60.2053840  88.6775980  20.3887530  60.5128820  88.1222870  19.6723030
  59.2754540  88.8120440  20.2060520  67.0514320 101.1159490  17.7685160
  66.9410650 100.1733820  17.8934580  67.0482570 101.4775130  18.6547920
  65.1554340  99.2973110  24.0077600  65.5723130  99.0833220  23.1731060
  65.8794160  99.5545900  24.5786220  62.5934600  96.7424810  17.1247650
  61.6663880  96.6762190  17.3536120  62.7459420  97.6804940  17.0102890
  62.5803680  93.0141810  14.1214810  61.6407350  93.1755770  14.2067270
  62.8986940  93.7327490  13.5750800  66.6231890  98.3045110  17.6282900
  66.0044310  97.9664660  16.9809200  66.6056340  97.6604870  18.3362090
  58.1991240  97.2689550  19.9067380  57.7948240  96.5566800  19.4113280
  58.2854360  96.9242790  20.7955420  58.6672940 100.9557110  22.0706590
  58.3701230 100.3502580  21.3914370  59.6172760 100.9934420  21.9595950
  56.9119860  94.0432760  23.6866420  57.4634450  94.1528100  22.9119670
  57.4263370  94.4170360  24.4021650  57.7591370 100.6938800  28.7214390
  56.8619900 100.9178770  28.9687790  57.7844240 100.8173740  27.7725790
  64.7996590  97.5431920  14.6355650  65.2389870  96.7054350  14.4893470
  65.5125010  98.1761320  14.7219790  62.9091970 102.4827990  18.6036890
  63.3487880 103.2252320  18.1892280  62.8478860 102.7254560  19.5275850
  68.3813730  88.7974730  12.9496690  68.0686390  88.8901560  13.8495760
  69.1426200  89.3755760  12.8994120  54.8995870  96.1634530  17.4074030
  54.7793470  96.8896620  16.7955300  54.5896760  95.3937440  16.9301940
  52.5381240  99.3349670  23.2142670  52.6161660  99.4698440  22.2698390
  53.1522920  98.6265560  23.4070790  53.7828870 101.0349860  19.6248850
  53.3756950 101.1764450  18.7702450  54.6741880 100.7510020  19.4220060
  65.5762150 105.4697110  15.9599900  65.4163290 105.1800050  16.8581730
  65.4108860 104.6937240  15.4245130  58.0550530 105.2495640  17.7371520
  57.8793010 104.3331180  17.5239320  57.2006270 105.6082930  17.9769320
  65.2788280 102.9784670  14.5197900  64.5853440 102.9761960  13.8600180
  66.0211140 102.5543990  14.0892070  64.8438210 104.6047380  18.5946390
  65.2995160 103.8236760  18.9085010  65.1830730 105.3154200  19.1387570
  57.3659530  89.5069600  20.7897700  56.9227680  90.2879140  20.4582220
  57.9244520  89.8299490  21.4968640  60.4818350  89.1280300  15.6703530
  59.8572530  89.1240170  16.3956840  60.3948470  88.2611260  15.2739500
  59.4035430  90.0516930  22.6487300  59.7007760  90.9579760  22.5679320
  59.9520990  89.5635710  22.0346870  57.1573750  94.6303170  18.5178950
  56.9314670  94.4140340  19.4225570  56.3766280  95.0631630  18.1724920
  64.3871510  94.6366540  17.1169600  63.7880400  95.3602340  16.9333220
  64.9351120  94.5743320  16.3346050  62.9936380  93.2730080  19.1472880
  63.3865950  93.5902280  18.3341570  63.3553230  92.3941960  19.2617400
  52.0300550  89.8630880  21.3703080  51.7413600  90.4333740  22.0828060
  52.7746310  89.3835330  21.7334310  52.2170780  93.8051000  12.5805800
  52.1345450  94.7481760  12.7220790  51.8653840  93.6625910  11.7018150
  63.5791520  95.8635830  23.2423660  62.8472640  96.3722640  23.5913760
  63.1815860  95.0465810  22.9412440  60.0168910  92.5390030  21.6476150
  60.0204970  92.0979980  20.7980690  60.9120030  92.8607360  21.7547970
  55.8671290  92.4216520  20.6070360  55.5271340  92.8991750  21.3637410
  55.1048610  91.9681640  20.2471460  60.0789060  93.5402110  14.6382910
  60.2001880  93.4988590  15.5868730  59.6937570  94.4026260  14.4829640
  59.0910560  95.8503250  14.0366210  58.5227460  95.4021500  13.4102120
  59.7999560  96.2096030  13.5031360  60.3176880  96.5991810  23.3941560
  60.6847010  96.1250380  24.1402900  60.1281940  97.4733380  23.7349900
  53.1817370  91.3435500  19.5235030  52.8964290  90.9791170  20.3613650
  53.1196230  90.6115960  18.9098170  56.6358040  99.8461440  16.3092620
  55.8620300  99.3059060  16.1491340  57.3652670  99.3268050  15.9710380
  67.3946020  98.8426800  22.1019010  68.1145140  99.3382090  21.7115120
  67.1927840  98.1644690  21.4572880  62.8555960  90.2364760  16.2448400
  62.0420570  89.7377930  16.1693710  62.6617910  91.0763010  15.8284750
  65.5704350  94.6084410  14.5410560  66.4583970  94.9201640  14.3661900
  65.5409440  93.7356660  14.1491140  56.6795440  99.5141820  19.9471430
  57.1974110  98.7110080  19.8928320  56.2279460  99.4520960  20.7888260
  61.5664940 100.7808100  15.2198730  61.9080640 101.5250330  14.7242050
  60.7377650 101.0939220  15.5823560  67.8418620  95.9196250  14.0090420
  67.7582340  96.3510470  13.1586860  68.5612810  96.3794600  14.4417240
  68.8705870 102.7738510  16.7372550  68.2282030 102.1194130  17.0116270
  68.4836530 103.1793600  15.9613220  64.4492350 100.1023940  20.5844240
  64.8016170  99.5052070  19.9245610  63.5654680  99.7768170  20.7552490
  60.5355630 100.8621630  17.9914650  61.2226760 101.4090840  18.3722240
  59.7488050 101.4062360  18.0264260  52.6748030  96.4794450  13.4831730
  53.5442880  96.7619250  13.7667650  52.1838350  97.2930320  13.3680540
  59.8382840  97.8667660  17.6040010  60.2945620  98.6772910  17.8300200
  59.4871050  97.5490800  18.4358500  55.7394620  88.2105310  18.0762530
  55.6109250  88.2023210  19.0247450  54.9156640  88.5488400  17.7253540
  67.2603250 101.6654970  13.2748900  67.0340830 100.9485410  13.8673540
  66.8699450 101.4167410  12.4370650  53.0419280 105.6921830  14.0493360
  53.4016920 106.2911170  13.3950630  52.9011620 106.2381720  14.8228390
  52.7388550  89.9696430  27.5369230  52.0247070  90.1693350  28.1421840
  53.1583590  89.1936000  27.9084030  66.8419500  99.5826910  14.9363060
  66.5541200 100.0439600  15.7240940  67.6371670  99.1224680  15.2047280
  53.0261140 103.9576690  28.5235760  53.1352260 103.0171430  28.3831150
  52.3741700 104.2231440  27.8749490  59.0587900 103.0753030  14.8667030
  59.0498000 103.8082720  14.2511540  58.1386260 102.8284610  14.9593990
  54.6594540  98.2967920  15.6113790  54.0522490  99.0366820  15.6209090
  55.1343890  98.3867280  14.7851990  67.5989360  91.4175680  16.0958240
  66.9702520  91.5221350  15.3816470  67.1041280  91.6372460  16.8852120
  62.0447500 103.1381270  13.5292220  62.1459480 102.9345260  12.5994200
  61.1449240 102.8839550  13.7340000  59.5673390  93.6961630  17.5116120
  58.8589540  94.1647970  17.9529730  59.8517870  93.0383640  18.1461310
  61.1929320  95.1158330  25.5108650  61.6914570  95.5904150  26.1760500
  61.3352270  94.1921850  25.7178680  63.5988820  90.4212290  18.9511910
  63.4756600  90.4398420  18.0021420  64.5473380  90.4691230  19.0710310
  60.6865610 105.6567590  18.2239890  60.9407110 105.6188980  17.3019260
  59.7378090 105.5300920  18.2168140  57.7708410  92.0046710  14.8866830
  58.6198940  92.4416860  14.8207020  57.4039680  92.3166970  15.7138890
  66.6918190  96.5759470  19.7998400  65.7508330  96.5909700  19.9746090
  67.0062260  95.7895430  20.2458700  56.6699830  98.2579070  13.3602360
  57.4363100  98.1460430  13.9227790  56.7474520  97.5617040  12.7079130
  55.3646590  95.6904140  14.0435250  55.4450180  94.7431650  14.1552650
  56.2566340  96.0211020  14.1495910  68.6943770 103.7468320  21.4752660
  68.8191190 104.5699490  21.9476470  69.5609330 103.5359050  21.1276810
  56.1661300 105.8399530  21.1469790  56.9023780 105.2914990  21.4178360
  56.5502220 106.7055540  21.0075780  53.0506780 101.9073100  17.0211300
  52.1246560 102.1494240  17.0116710  53.5163210 102.7347360  16.8996050
  55.1719580 105.0245600  30.3355370  55.9732310 105.3457650  30.7490770
  54.6571400 104.6641180  31.0575280  59.2763610 105.0129840  12.9695360
  60.0692220 105.3018670  12.5177150  58.7567960 104.5822010  12.2907840
  68.3293780 104.2399970  14.3932100  68.0435290 103.8265110  13.5786280
  68.1313330 105.1687680  14.2732620  59.7941010 100.2333250  12.8337710
  59.6891650  99.6185600  13.5599090  59.6265230  99.7099140  12.0500720
  63.0343740  99.2953280  13.4379700  62.4853840  99.7422580  14.0822440
  63.6563000  98.7902530  13.9617370  58.7018860  98.2544200  15.3345000
  59.1235280  98.0884070  16.1776390  58.8269700  97.4444430  14.8400140
  61.2146500  97.2781810  12.5822100  61.7352160  96.5630830  12.2163250
  61.8614900  97.9167680  12.8822610  57.5977760  94.3277430  12.2803160
  57.3966820  93.4644790  12.6416500  57.4269810  94.2410790  11.3424760
  58.3746990 104.9583700  26.9910830  57.8368080 105.6829760  26.6719530
  58.6280950 104.4814040  26.2008170  65.0766070  89.1385660  14.8090040
  65.3568360  88.2953560  15.1649460  64.3031800  89.3708770  15.3228790
  56.3960560  91.4278050  12.2681040  56.6986460  91.4345480  11.3600190
  57.1355150  91.0775910  12.7648700  59.6145490  90.3712670  13.2537240
  59.2667490  89.6936660  12.6739690  59.8158260  89.9102180  14.0680630
  61.7794530 105.3593420  14.8723840  62.6745320 105.6978390  14.8942600
  61.8112160 104.6372830  14.2448120  55.4190690 100.7320470  13.1010840
  55.8565560 101.2750140  13.7568420  55.9038420  99.9067420  13.1107180
  52.6336490 103.5209500  20.5531100  52.9639500 102.6530560  20.3209740
  53.0627490 103.7268020  21.3836060  57.2298410 101.8518510  18.2133070
  56.9293950 101.7283480  19.1136980  57.1235900 100.9927100  17.8048800
  53.1226700 104.3880090  23.2912730  52.6857690 104.5680890  24.1236880
  53.6904380 105.1454710  23.1494450  69.9990330 101.6314910  12.9159750
  69.1683290 101.6991560  13.3866980  70.1762160 102.5219030  12.6126610
  69.4546790  98.3762390  15.4193950  70.2165700  98.9459040  15.5253640
  69.4701160  97.8089590  16.1902260  52.9551130  96.9000320  19.6501610
  52.2999970  96.6311960  19.0061310  53.7929080  96.7904800  19.2003590
  69.5065960  98.6696760  12.5766470  69.7814800  99.5775640  12.4485690
  69.3176700  98.6059290  13.5128460  65.9041570  91.6941610  13.8720100
  66.3226450  91.5072590  13.0316760  65.5977630  90.8420660  14.1823030
  69.4031300  96.6065750  17.5695900  69.0274900  95.8393680  17.1377190
  68.6734420  96.9888450  18.0570830  53.9927060  97.2852890  24.1904950
  54.3600100  97.1980290  25.0700970  53.4237880  96.5219440  24.0911810
  52.1689210  94.1099250  15.5926940  51.2653290  94.3729450  15.4178600
  52.6529830  94.3810420  14.8126900  68.6782260  94.8323240  20.8703140
  69.2019740  94.3385890  20.2393310  69.2641680  94.9673600  21.6150710
  68.8571980  94.9163110  24.3922690  67.9074690  94.8826650  24.5067680
  69.0384990  95.8263220  24.1572460  54.7116420  93.1664790  13.5021320
  55.4208120  92.7448010  13.0168600  53.9956360  93.2340020  12.8704670
  54.3590580  89.2204120  12.5423970  55.0818710  89.7613060  12.8605190
  54.6315100  88.9467540  11.6665510  68.1682230  94.0896590  16.8095550
  68.6641350  93.8567460  17.5944430  67.9698300  93.2508430  16.3933190
  54.0482770  88.4710310  22.4446590  54.6958960  87.9207690  22.0041750
  54.4684610  88.7253460  23.2662400  69.5969390  92.7257540  19.3433230
  69.4868670  92.5713580  20.2815500  70.3576980  92.1978480  19.1008640
  67.5016570 105.3667670  19.2034470  68.0975640 105.0452240  18.5268890
  67.7594720 104.8939490  19.9947740  53.8014770  88.6265980  25.1871910
  53.4529590  89.0829800  25.9530090  53.4702470  87.7323110  25.2694340
  55.2467170 104.7447830  26.4722880  54.6527490 104.6132530  27.2112920
  55.2391010 103.9085970  26.0064980  54.8779400 102.1106210  25.4230920
  54.1513460 101.4911500  25.3556870  54.9388550 102.5046820  24.5529000
  58.4824500 104.3251210  22.2080330  58.9989520 103.7138570  21.6828590
  59.1321880 104.8279990  22.6991340  53.1609400 105.4280600  18.6327680
  52.9931440 104.7951280  19.3309570  52.2943910 105.6340000  18.2821870
  53.7837420  89.2597380  16.1359540  54.5416780  89.3726260  15.5623570
  53.3214590  90.0966580  16.0902970  60.3251230  91.3736650  19.1261850
  59.5125740  90.9993540  18.7857730  60.8292870  90.6181730  19.4283040
  64.8276210  88.0379100  20.3644920  65.4305580  88.6099310  20.8393440
  64.0869200  88.6018540  20.1418820  54.7672100 104.1213830  16.0777820
  54.2419720 104.5021860  15.3739780  54.6916680 104.7464600  16.7987530
  56.1562570  89.7861430  14.6761510  56.6855330  88.9991230  14.5469460
  56.7890890  90.4652620  14.9097040  58.3500410  89.5236570  17.7306900
  57.7203150  88.8223880  17.8977030  57.8105550  90.2840700  17.5140060
  69.5237420 105.6801370  17.3991760  69.6989610 104.9939110  16.7552680
  68.8258990 106.2048420  17.0068430  57.3665070 106.0696210  14.9527070
  58.0983890 105.7855490  14.4050960  57.6258740 105.8309490  15.8426450
  56.5279860 102.1860940  14.9573400  55.8988740 102.6546040  15.5059230
  56.6427690 101.3410160  15.3919590  62.1147620  98.0145620   2.9883870
  61.3389720  97.5346060   3.2782440  62.7660550  97.3351270   2.8140030
  56.1313450  98.3265430   3.8659630  55.2998330  98.0714140   4.2656140
  56.7394430  98.3976200   4.6017550  66.1355050 102.4205810   1.7683000
  65.6736580 101.6493050   2.0970170  66.9480600 102.4471880   2.2735450
  56.1114710 102.3605520   4.0617650  56.4142750 101.4703260   3.8827870
  56.8558300 102.9175740   3.8339900  52.5038410  95.8872970   3.5341720
  53.0754520  95.1195170   3.5345360  52.5039950  96.1861730   2.6248330
  61.5556610 100.6902810   2.9954030  61.4864890  99.7492750   2.8343160
  62.3176470 100.7804220   3.5676600  53.7463280  91.2957330   5.3210650
  53.5666120  90.3983080   5.6013410  53.3443360  91.8429200   5.9957600
  54.3649950  93.7917830   3.9292990  55.0460060  94.0556200   4.5480390
  54.0498000  92.9518700   4.2631000  58.5574520  94.8385190   3.0165580
  59.0652740  95.3366160   3.6570600  59.0887760  94.0620390   2.8404940
  70.6585450  93.0090380   6.7194930  69.9537620  93.3972090   6.2010040
  70.9243370  93.7040670   7.3215860  56.8410620  89.4783750   7.2829000
  56.8429060  89.9956140   6.4774900  56.0114930  89.0013930   7.2598930
  58.0913470  99.1178930   5.4602500  57.7582850  99.7447850   6.1023570
  58.2680150  99.6440810   4.6804170  66.6047380  92.9324010   2.9278840
  65.9002950  93.2208900   3.5081950  66.9659540  93.7424120   2.5678400
  56.5225950  91.1893710   5.2899450  56.8642760  92.0335760   4.9953320
  55.5841760  91.3377450   5.4064790  57.3032570 101.0859730   7.2751680
  57.9206570 101.7610810   6.9936130  56.4425690 101.4947710   7.1839180
  68.2210160 102.5499140   5.1906320  67.5373680 103.2198250   5.1822990
  68.7604450 102.7479790   4.4251180  69.6734300  92.3778800   3.3188050
  68.7259210  92.4117780   3.4503480  69.9984290  93.1917750   3.7037410
  65.7568900 104.3943270   3.9051500  65.7696060 103.9905560   3.0373760
  65.2044120 105.1690560   3.8012930  65.1554340  99.2973110   5.2334110
  65.5723130  99.0833220   4.3987570  65.8794160  99.5545900   5.8042730
  69.1016440  97.6960330   5.3250350  68.2735070  97.7653420   4.8500480
  69.6966920  98.2814640   4.8566180  66.0658450  94.4829650   6.2705220
  65.6529630  95.3083360   6.5245210  65.3334400  93.8974690   6.0781580
  58.6672940 100.9557110   3.2963100  58.3701230 100.3502580   2.6170880
  59.6172760 100.9934420   3.1852460  56.9119860  94.0432760   4.9122930
  57.4634450  94.1528100   4.1376180  57.4263370  94.4170360   5.6278160
  66.7558550 104.5288980   6.9586200  66.2789110 105.3361170   6.7658810
  66.0720340 103.8767310   7.1112410  57.7591370 100.6938800   9.9470900
  56.8619900 100.9178770  10.1944300  57.7844240 100.8173740   8.9982300
  56.5862590  97.5652120   8.5228270  56.4470360  98.4374920   8.8915670
  55.7043950  97.2224930   8.3776210  58.3842940 103.5073820  10.7313420
  58.3558370 103.9116770   9.8641850  58.2207910 102.5784180  10.5685020
  70.3357760 104.2900920  12.0277590  70.8117480 104.7683810  12.7066670
  70.9564920 104.2218410  11.3023090  52.5381240  99.3349670   4.4399180
  52.6161660  99.4698440   3.4954900  53.1522920  98.6265560   4.6327300
  69.7391010 101.4813770   9.1877600  69.8654070 101.2425650   8.2694780
  69.7812390 100.6498310   9.6599680  63.6007750 105.1841770   7.7572410
  64.1152420 105.0949780   8.5594840  62.7576830 105.5301470   8.0500320
  69.5915020  93.5346230  10.1527340  68.9759290  94.0425900   9.6242800
  69.2711440  92.6344560  10.0953280  52.5940760 100.3763840   6.9793640
  52.7571800  99.9069200   6.1613010  53.0593210  99.8687400   7.6442480
  57.3659530  89.5069600   2.0154210  56.9227680  90.2879140   1.6838730
  57.9244520  89.8299490   2.7225150  61.6529340  92.3738120   7.6189530
  61.1908710  92.5821140   8.4309470  61.2507450  91.5597470   7.3160200
  66.6533850  93.5947070   8.7486190  65.8027440  93.2952820   9.0695260
  66.4935640  93.8389080   7.8370010  63.7483560  95.0948820  10.8484980
  64.0736970  94.2612570  10.5087210  64.5363890  95.6177340  10.9963310
  59.4035430  90.0516930   3.8743810  59.7007760  90.9579760   3.7935830
  59.9520990  89.5635710   3.2603380  59.5972960  95.5288750  10.4095730
  59.5016560  94.5883480  10.2596130  60.4404940  95.7503820  10.0143800
  54.7283500  91.9402420   8.5629510  54.3346890  92.7877630   8.7702290
  54.0401900  91.3028790   8.7538150  61.3028550  92.0237390  11.6326250
  60.6126870  91.8309590  12.2672340  62.0460850  92.3072030  12.1650550
  52.0300550  89.8630880   2.5959590  51.7413600  90.4333740   3.3084570
  52.7746310  89.3835330   2.9590820  63.5791520  95.8635830   4.4680170
  62.8472640  96.3722640   4.8170270  63.1815860  95.0465810   4.1668950
  60.0168910  92.5390030   2.8732660  60.0204970  92.0979980   2.0237200
  60.9120030  92.8607360   2.9804480  55.8671290  92.4216520   1.8326870
  55.5271340  92.8991750   2.5893920  55.1048610  91.9681640   1.4727970
  64.0417430  91.3169510   3.8803110  64.0590170  91.7678160   4.7244960
  63.7933010  90.4175150   4.0936550  67.4688180  88.7301690   9.7189490
  67.7933950  87.9991350  10.2447470  67.5044690  88.4115330   8.8170480
  54.1679740  99.7515270   9.1389450  53.7834530  99.1108940   9.7372410
  54.4791930 100.4551390   9.7084180  60.3176880  96.5991810   4.6198070
  60.6847010  96.1250380   5.3659410  60.1281940  97.4733380   4.9606410
  58.1076250  95.6400450   6.9382280  57.8033320  96.5192430   7.1632640
  59.0622710  95.7000240   6.9739720  67.3946020  98.8426800   3.3275520
  68.1145140  99.3382090   2.9371630  67.1927840  98.1644690   2.6829390
  62.7764820  98.9135860   9.2144520  62.7102130  97.9931530   8.9602110
  62.1469960  99.0111300   9.9289160  54.1639980  96.4803190   8.0853640
  53.8054920  97.1457040   8.6726980  53.8694540  95.6486740   8.4566260
  57.3653100  96.9387430  10.9693190  57.0653240  97.0844610  10.0721010
  58.1364340  96.3792720  10.8766580  62.7081550 101.7356430   8.9648320
  62.7226090 100.8037390   8.7467230  62.0006650 101.8216190   9.6038090
  68.9192760  98.3763770   8.3116900  68.1940950  98.9692550   8.1146290
  69.4468220  98.3687310   7.5130270  62.1415450 103.3774000   6.0588820
  62.7857670 103.5833380   6.7362240  62.5044890 102.6162400   5.6059670
  63.4147530 101.3806350   4.7766270  64.0569760 100.6799510   4.8898440
  63.9396880 102.1604790   4.5963160  65.1885150 102.1801250   7.9802330
  65.5241390 102.7667940   8.6580250  64.2685490 102.0493960   8.2100120
  52.7388550  89.9696430   8.7625740  52.0247070  90.1693350   9.3678350
  53.1583590  89.1936000   9.1340540  53.0261140 103.9576690   9.7492270
  53.1352260 103.0171430   9.6087660  52.3741700 104.2231440   9.1006000
  61.0173730 102.2292580  11.1490390  60.6970600 101.5101820  11.6936080
  60.3432090 102.9047650  11.2226450  64.2327330  92.4618740   6.5127190
  64.6008150  91.6413950   6.8406760  63.3725530  92.5220630   6.9282840
  61.1929320  95.1158330   6.7365160  61.6914570  95.5904150   7.4017010
  61.3352270  94.1921850   6.9435190  68.3996180  91.3326290   7.5793550
  67.8969780  92.0731690   7.9187360  69.2152840  91.7210290   7.2630340
  68.6943770 103.7468320   2.7009170  68.8191190 104.5699490   3.1732980
  69.5609330 103.5359050   2.3533320  56.1661300 105.8399530   2.3726300
  56.9023780 105.2914990   2.6434870  56.5502220 106.7055540   2.2332290
  55.1719580 105.0245600  11.5611880  55.9732310 105.3457650  11.9747280
  54.6571400 104.6641180  12.2831790  64.0084210 101.1325470  11.5087290
  63.4022370 101.1557070  10.7683040  63.7038320 100.4008510  12.0454540
  65.4384580 104.8605760  10.1196700  66.3906330 104.7763780  10.0696940
  65.2912800 105.5247470  10.7930490  52.8917390  97.5119060  10.5047930
  53.3956410  96.9326340  11.0764160  52.1524810  97.7959290  11.0424300
  59.9455330  98.9190050  10.0383450  59.1801000  99.4875050   9.9538120
  60.1271290  98.6266260   9.1451680  67.0878680 100.6495380  10.5958470
  67.8288150 100.9871140  10.0925930  66.3251360 100.8187440  10.0428240
  54.9240470  95.6548650  11.3998000  54.9645810  95.3562520  12.3083230
  55.7785970  96.0556260  11.2405520  56.8646280  94.2340750   9.3672490
  56.3342740  93.7431700   8.7395830  57.5334350  94.6624950   8.8330420
  65.7624340  98.7010210   9.1313680  66.1765360  98.8555290   9.9804100
  64.8275340  98.8265430   9.2939460  66.2346510  96.0406370  11.1352830
  66.8167280  95.2858690  11.0473310  66.4108280  96.5713810  10.3584310
  57.3518580  91.2003120   9.4469780  57.2575450  90.5823870   8.7220650
  56.7715970  91.9269410   9.2199690  60.1180020  89.7576360   6.4797170
  59.6697320  89.7800620   5.6342720  59.4845220  89.3595380   7.0767470
  60.5239570  98.6530690   7.1009610  60.9427680  99.4963420   6.9285850
  59.6048200  98.7902730   6.8716390  62.8603470  96.3846870   8.4847450
  62.9799680  95.7888010   9.2242290  63.7197470  96.4216560   8.0648750
  65.1991370  96.9384060   7.0609960  64.6726590  97.4626680   6.4575100
  65.5422710  97.5711450   7.6919690  58.3746990 104.9583700   8.2167340
  57.8368080 105.6829760   7.8976040  58.6280950 104.4814040   7.4264680
  59.6272240  92.9268220   9.7423270  60.2171930  92.6184070  10.4301090
  58.8092480  92.4547970   9.8983170  64.4465670  92.5434030   9.9756290
  63.7581190  91.8815570   9.9106280  65.1671690  92.0972300  10.4204750
  61.2309200 106.1934910   8.4753990  61.1567900 107.0970050   8.7826360
  60.3288040 105.8746810   8.4476060  52.6336490 103.5209500   1.7787610
  52.9639500 102.6530560   1.5466250  53.0627490 103.7268020   2.6092570
  53.1226700 104.3880090   4.5169240  52.6857690 104.5680890   5.3493390
  53.6904380 105.1454710   4.3750960  68.7588880 103.8897090   8.8046550
  68.1590870 103.9489650   8.0610470  68.8882780 102.9502070   8.9343400
  67.4440520 100.6149070   6.9022710  66.6300360 101.0446230   7.1648500
  67.8514720 101.2267480   6.2891760  53.9927060  97.2852890   5.4161460
  54.3600100  97.1980290   6.2957480  53.4237880  96.5219440   5.3168320
  68.7930920  95.7537270   8.4291930  68.5617010  95.5250020   7.5289880
  69.0535470  96.6736820   8.3836820  53.5443060  94.1961980   9.3219880
  52.6499110  94.1628740   9.6613590  54.0840610  94.3948770  10.0871130
  67.2318990  90.9793700  11.2071630  68.1089170  90.9877100  11.5905630
  67.2439830  90.2424540  10.5963980  68.6782260  94.8323240   2.0959650
  69.2019740  94.3385890   1.4649820  69.2641680  94.9673600   2.8407220
  68.8571980  94.9163110   5.6179200  67.9074690  94.8826650   5.7324190
  69.0384990  95.8263220   5.3828970  54.0482770  88.4710310   3.6703100
  54.6958960  87.9207690   3.2298260  54.4684610  88.7253460   4.4918910
  67.9435110  88.6651670   7.0272740  68.5807330  89.2785810   7.3931930
  68.0910000  88.7012330   6.0821970  53.8014770  88.6265980   6.4128420
  53.4529590  89.0829800   7.1786600  53.4702470  87.7323110   6.4950850
  55.4079140 101.7985580  10.5781610  55.3648770 101.4278490  11.4596070
  55.5390150 102.7363150  10.7183430  59.1085170 103.3545170   6.1791330
  58.8676530 103.6219730   5.2921850  60.0487810 103.5250900   6.2342190
  61.3139590  89.8177860   9.9347840  61.2528480  90.4099690  10.6843250
  62.2539970  89.7103820   9.7898100  63.9514150  89.4747920   9.5740130
  64.5654560  89.7927210   8.9121210  64.4963710  88.9896510  10.1935990
  70.3689330 105.3739550   6.9801970  69.8747610 105.7708420   6.2629100
  69.7602620 104.7488760   7.3739250  54.4735410  88.1542180   9.6879190
  55.0218400  87.9730230   8.9245300  54.5390720  87.3636290  10.2235500
  55.2467170 104.7447830   7.6979390  54.6527490 104.6132530   8.4369430
  55.2391010 103.9085970   7.2321490  64.6922190  88.0380060   5.9009420
  63.8182030  88.3715170   5.6982350  64.5832940  87.5653240   6.7261290
  65.5994170  90.2450930   7.2851140  65.2707530  89.4302690   6.9052870
  66.5476470  90.2020740   7.1616830  68.0528780 106.0162970   4.2588710
  67.5931750 106.7678780   3.8846730  67.4241240 105.2969440   4.2003510
  54.8779400 102.1106210   6.6487430  54.1513460 101.4911500   6.5813380
  54.9388550 102.5046820   5.7785510  58.4824500 104.3251210   3.4336840
  58.9989520 103.7138570   2.9085100  59.1321880 104.8279990   3.9247850
  61.2220000 105.2159700   4.2605820  61.5097810 104.9614000   3.3838830
  61.7343220 104.6637060   4.8511390  62.4397010  88.9549900   4.8402330
  61.6568800  89.4295400   5.1199090  62.1459940  88.0504730   4.7315510
  66.9918080  89.6573000   2.8851420  67.4326170  89.6018100   2.0373020
  66.7225670  90.5731010   2.9561600  61.2892360 106.1375800  11.6274020
  62.2159670 105.9020070  11.6709980  61.2742790 106.9647800  11.1460050
  58.4755970  88.8020550  11.3915900  58.1940240  89.3054150  10.6276720
  58.8575670  88.0042300  11.0258030  65.0771430  88.2174130  11.9696370
  64.9636880  88.5368740  12.8647890  65.8941170  88.6186640  11.6733650
  67.8569920 105.3645660  11.4515060  68.6495240 104.8694890  11.2441020
  68.1503070 106.0435800  12.0590670  63.9829580  77.4623110 282.7226950
  63.9023630  76.5477720 282.4518660  63.5694000  77.9590180 282.0166660
  62.1147620  79.2402130 284.6036220  61.3389720  78.7602570 284.8934790
  62.7660550  78.5607780 284.4292380  66.1355050  83.6462320 283.3835350
  65.6736580  82.8749560 283.7122520  66.9480600  83.6728390 283.8887800
  54.5405400  74.5123830 279.2654370  53.6522100  74.8539800 279.1634250
  54.8246590  74.3124150 278.3735200  52.5038410  77.1129480 285.1494070
  53.0754520  76.3451680 285.1497710  52.5039950  77.4118240 284.2400680
  62.3618360  85.9320330 283.0039340  61.7429800  86.3877830 282.4333780
  63.2170140  86.0871790 282.6029040  61.5556610  81.9159320 284.6106380
  61.4864890  80.9749260 284.4495510  62.3176470  82.0060730 285.1828950
  62.5861780  74.7229700 284.8375310  62.9626600  73.8501580 284.7248980
  62.4881290  75.0588400 283.9465750  56.7166790  73.0955330 280.2992750
  56.8233540  73.9959060 280.6061510  55.8059150  73.0473300 280.0087400
  66.3685900  72.2180140 281.7703650  67.1895520  71.7276710 281.8129130
  66.4019980  72.8077800 282.5235490  58.5574520  76.0641700 284.6317930
  59.0652740  76.5622670 285.2722950  59.0887760  75.2876900 284.4557290
  63.2281710  80.8159570 280.3971250  62.6098980  81.2809020 279.8333970
  63.7404960  81.5087050 280.8140760  66.6047380  74.1580520 284.5431190
  65.9002950  74.4465410 285.1234300  66.9659540  74.9680630 284.1830750
  52.5964910  81.5016100 277.7710880  52.2192890  81.9903200 277.0395780
  52.8537980  82.1741380 278.4017410  69.6734300  73.6035310 284.9340400
  68.7259210  73.6374290 285.0655830  69.9984290  74.4174260 285.3189760
  60.2053840  69.9032490 283.2296390  60.5128820  69.3479380 282.5131890
  59.2754540  70.0376950 283.0469380  65.7568900  85.6199780 285.5203850
  65.7696060  85.2162070 284.6526110  65.2044120  86.3947070 285.4165280
  67.0514320  82.3416000 280.6094020  66.9410650  81.3990330 280.7343440
  67.0482570  82.7031640 281.4956780  62.5934600  77.9681320 279.9656510
  61.6663880  77.9018700 280.1944980  62.7459420  78.9061450 279.8511750
  62.5803680  74.2398320 276.9623670  61.6407350  74.4012280 277.0476130
  62.8986940  74.9584000 276.4159660  66.6231890  79.5301620 280.4691760
  66.0044310  79.1921170 279.8218060  66.6056340  78.8861380 281.1770950
  58.1991240  78.4946060 282.7476240  57.7948240  77.7823310 282.2522140
  58.2854360  78.1499300 283.6364280  58.6672940  82.1813620 284.9115450
  58.3701230  81.5759090 284.2323230  59.6172760  82.2190930 284.8004810
  64.7996590  78.7688430 277.4764510  65.2389870  77.9310860 277.3302330
  65.5125010  79.4017830 277.5628650  62.9091970  83.7084500 281.4445750
  63.3487880  84.4508830 281.0301140  62.8478860  83.9511070 282.3684710
  68.3813730  70.0231240 275.7905550  68.0686390  70.1158070 276.6904620
  69.1426200  70.6012270 275.7402980  54.8995870  77.3891040 280.2482890
  54.7793470  78.1153130 279.6364160  54.5896760  76.6193950 279.7710800
  53.7828870  82.2606370 282.4657710  53.3756950  82.4020960 281.6111310
  54.6741880  81.9766530 282.2628920  65.5762150  86.6953620 278.8008760
  65.4163290  86.4056560 279.6990590  65.4108860  85.9193750 278.2653990
  58.0550530  86.4752150 280.5780380  57.8793010  85.5587690 280.3648180
  57.2006270  86.8339440 280.8178180  65.2788280  84.2041180 277.3606760
  64.5853440  84.2018470 276.7009040  66.0211140  83.7800500 276.9300930
  64.8438210  85.8303890 281.4355250  65.2995160  85.0493270 281.7493870
  65.1830730  86.5410710 281.9796430  57.3659530  70.7326110 283.6306560
  56.9227680  71.5135650 283.2991080  57.9244520  71.0556000 284.3377500
  60.4818350  70.3536810 278.5112390  59.8572530  70.3496680 279.2365700
  60.3948470  69.4867770 278.1148360  59.4035430  71.2773440 285.4896160
  59.7007760  72.1836270 285.4088180  59.9520990  70.7892220 284.8755730
  57.1573750  75.8559680 281.3587810  56.9314670  75.6396850 282.2634430
  56.3766280  76.2888140 281.0133780  64.3871510  75.8623050 279.9578460
  63.7880400  76.5858850 279.7742080  64.9351120  75.7999830 279.1754910
  62.9936380  74.4986590 281.9881740  63.3865950  74.8158790 281.1750430
  63.3553230  73.6198470 282.1026260  52.0300550  71.0887390 284.2111940
  51.7413600  71.6590250 284.9236920  52.7746310  70.6091840 284.5743170
  52.2170780  75.0307510 275.4214660  52.1345450  75.9738270 275.5629650
  51.8653840  74.8882420 274.5427010  60.0168910  73.7646540 284.4885010
  60.0204970  73.3236490 283.6389550  60.9120030  74.0863870 284.5956830
  55.8671290  73.6473030 283.4479220  55.5271340  74.1248260 284.2046270
  55.1048610  73.1938150 283.0880320  60.0789060  74.7658620 277.4791770
  60.2001880  74.7245100 278.4277590  59.6937570  75.6282770 277.3238500
  59.0910560  77.0759760 276.8775070  58.5227460  76.6278010 276.2510980
  59.7999560  77.4352540 276.3440220  53.1817370  72.5692010 282.3643890
  52.8964290  72.2047680 283.2022510  53.1196230  71.8372470 281.7507030
  56.6358040  81.0717950 279.1501480  55.8620300  80.5315570 278.9900200
  57.3652670  80.5524560 278.8119240  67.3946020  80.0683310 284.9427870
  68.1145140  80.5638600 284.5523980  67.1927840  79.3901200 284.2981740
  62.8555960  71.4621270 279.0857260  62.0420570  70.9634440 279.0102570
  62.6617910  72.3019520 278.6693610  65.5704350  75.8340920 277.3819420
  66.4583970  76.1458150 277.2070760  65.5409440  74.9613170 276.9900000
  56.6795440  80.7398330 282.7880290  57.1974110  79.9366590 282.7337180
  56.2279460  80.6777470 283.6297120  61.5664940  82.0064610 278.0607590
  61.9080640  82.7506840 277.5650910  60.7377650  82.3195730 278.4232420
  67.8418620  77.1452760 276.8499280  67.7582340  77.5766980 275.9995720
  68.5612810  77.6051110 277.2826100  68.8705870  83.9995020 279.5781410
  68.2282030  83.3450640 279.8525130  68.4836530  84.4050110 278.8022080
  64.4492350  81.3280450 283.4253100  64.8016170  80.7308580 282.7654470
  63.5654680  81.0024680 283.5961350  60.5355630  82.0878140 280.8323510
  61.2226760  82.6347350 281.2131100  59.7488050  82.6318870 280.8673120
  52.6748030  77.7050960 276.3240590  53.5442880  77.9875760 276.6076510
  52.1838350  78.5186830 276.2089400  59.8382840  79.0924170 280.4448870
  60.2945620  79.9029420 280.6709060  59.4871050  78.7747310 281.2767360
  55.7394620  69.4361820 280.9171390  55.6109250  69.4279720 281.8656310
  54.9156640  69.7744910 280.5662400  67.2603250  82.8911480 276.1157760
  67.0340830  82.1741920 276.7082400  66.8699450  82.6423920 275.2779510
  53.0419280  86.9178340 276.8902220  53.4016920  87.5167680 276.2359490
  52.9011620  87.4638230 277.6637250  66.8419500  80.8083420 277.7771920
  66.5541200  81.2696110 278.5649800  67.6371670  80.3481190 278.0456140
  59.0587900  84.3009540 277.7075890  59.0498000  85.0339230 277.0920400
  58.1386260  84.0541120 277.8002850  54.6594540  79.5224430 278.4522650
  54.0522490  80.2623330 278.4617950  55.1343890  79.6123790 277.6260850
  67.5989360  72.6432190 278.9367100  66.9702520  72.7477860 278.2225330
  67.1041280  72.8628970 279.7260980  62.0447500  84.3637780 276.3701080
  62.1459480  84.1601770 275.4403060  61.1449240  84.1096060 276.5748860
  59.5673390  74.9218140 280.3524980  58.8589540  75.3904480 280.7938590
  59.8517870  74.2640150 280.9870170  63.5988820  71.6468800 281.7920770
  63.4756600  71.6654930 280.8430280  64.5473380  71.6947740 281.9119170
  60.6865610  86.8824100 281.0648750  60.9407110  86.8445490 280.1428120
  59.7378090  86.7557430 281.0577000  57.7708410  73.2303220 277.7275690
  58.6198940  73.6673370 277.6615880  57.4039680  73.5423480 278.5547750
  66.6918190  77.8015980 282.6407260  65.7508330  77.8166210 282.8154950
  67.0062260  77.0151940 283.0867560  56.6699830  79.4835580 276.2011220
  57.4363100  79.3716940 276.7636650  56.7474520  78.7873550 275.5487990
  55.3646590  76.9160650 276.8844110  55.4450180  75.9688160 276.9961510
  56.2566340  77.2467530 276.9904770  68.6943770  84.9724830 284.3161520
  68.8191190  85.7956000 284.7885330  69.5609330  84.7615560 283.9685670
  56.1661300  87.0656040 283.9878650  56.9023780  86.5171500 284.2587220
  56.5502220  87.9312050 283.8484640  53.0506780  83.1329610 279.8620160
  52.1246560  83.3750750 279.8525570  53.5163210  83.9603870 279.7404910
  59.2763610  86.2386350 275.8104220  60.0692220  86.5275180 275.3586010
  58.7567960  85.8078520 275.1316700  68.3293780  85.4656480 277.2340960
  68.0435290  85.0521620 276.4195140  68.1313330  86.3944190 277.1141480
  59.7941010  81.4589760 275.6746570  59.6891650  80.8442110 276.4007950
  59.6265230  80.9355650 274.8909580  63.0343740  80.5209790 276.2788560
  62.4853840  80.9679090 276.9231300  63.6563000  80.0159040 276.8026230
  58.7018860  79.4800710 278.1753860  59.1235280  79.3140580 279.0185250
  58.8269700  78.6700940 277.6809000  61.2146500  78.5038320 275.4230960
  61.7352160  77.7887340 275.0572110  61.8614900  79.1424190 275.7231470
  57.5977760  75.5533940 275.1212020  57.3966820  74.6901300 275.4825360
  57.4269810  75.4667300 274.1833620  65.0766070  70.3642170 277.6498900
  65.3568360  69.5210070 278.0058320  64.3031800  70.5965280 278.1637650
  56.3960560  72.6534560 275.1089900  56.6986460  72.6601990 274.2009050
  57.1355150  72.3032420 275.6057560  59.6145490  71.5969180 276.0946100
  59.2667490  70.9193170 275.5148550  59.8158260  71.1358690 276.9089490
  61.7794530  86.5849930 277.7132700  62.6745320  86.9234900 277.7351460
  61.8112160  85.8629340 277.0856980  55.4190690  81.9576980 275.9419700
  55.8565560  82.5006650 276.5977280  55.9038420  81.1323930 275.9516040
  52.6336490  84.7466010 283.3939960  52.9639500  83.8787070 283.1618600
  53.0627490  84.9524530 284.2244920  57.2298410  83.0775020 281.0541930
  56.9293950  82.9539990 281.9545840  57.1235900  82.2183610 280.6457660
  69.9990330  82.8571420 275.7568610  69.1683290  82.9248070 276.2275840
  70.1762160  83.7475540 275.4535470  69.4546790  79.6018900 278.2602810
  70.2165700  80.1715550 278.3662500  69.4701160  79.0346100 279.0311120
  52.9551130  78.1256830 282.4910470  52.2999970  77.8568470 281.8470170
  53.7929080  78.0161310 282.0412450  70.4606760  80.4569000 283.1044740
  70.8315590  79.6736320 282.6980710  71.1008690  81.1458100 282.9262040
  69.5065960  79.8953270 275.4175330  69.7814800  80.8032150 275.2894550
  69.3176700  79.8315800 276.3537320  65.9041570  72.9198120 276.7128960
  66.3226450  72.7329100 275.8725620  65.5977630  72.0677170 277.0231890
  69.4031300  77.8322260 280.4104760  69.0274900  77.0650190 279.9786050
  68.6734420  78.2144960 280.8979690  52.1689210  75.3355760 278.4335800
  51.2653290  75.5985960 278.2587460  52.6529830  75.6066930 277.6535760
  68.6782260  76.0579750 283.7112000  69.2019740  75.5642400 283.0802170
  69.2641680  76.1930110 284.4559570  54.7116420  74.3921300 276.3430180
  55.4208120  73.9704520 275.8577460  53.9956360  74.4596530 275.7113530
  54.3590580  70.4460630 275.3832830  55.0818710  70.9869570 275.7014050
  54.6315100  70.1724050 274.5074370  68.1682230  75.3153100 279.6504410
  68.6641350  75.0823970 280.4353290  67.9698300  74.4764940 279.2342050
  69.5969390  73.9514050 282.1842090  69.4868670  73.7970090 283.1224360
  70.3576980  73.4234990 281.9417500  70.4859660  71.7821970 275.4248230
  71.4108970  71.6503150 275.2166520  70.4635450  71.8614790 276.3784680
  70.5598150  72.5532630 278.0504940  69.7649650  72.4877750 278.5797850
  70.7641430  73.4883270 278.0390290  67.5016570  86.5924180 282.0443330
  68.0975640  86.2708750 281.3677750  67.7594720  86.1196000 282.8356600
  58.4824500  85.5507720 285.0489190  58.9989520  84.9395080 284.5237450
  59.1321880  86.0536500 285.5400200  66.9918080  70.8829510 284.5003770
  67.4326170  70.8274610 283.6525370  66.7225670  71.7987520 284.5713950
  68.8556650  70.5144750 282.5112590  68.7945050  69.5705970 282.3643610
  69.6348680  70.6224840 283.0566050  53.1609400  86.6537110 281.4736540
  52.9931440  86.0207790 282.1718430  52.2943910  86.8596510 281.1230730
  53.7837420  70.4853890 278.9768400  54.5416780  70.5982770 278.4032430
  53.3214590  71.3223090 278.9311830  60.3251230  72.5993160 281.9670710
  59.5125740  72.2250050 281.6266590  60.8292870  71.8438240 282.2691900
  64.8276210  69.2635610 283.2053780  65.4305580  69.8355820 283.6802300
  64.0869200  69.8275050 282.9827680  67.9710810  69.6657170 278.4794060
  68.1661440  70.5640620 278.7461490  67.1840680  69.4344250 278.9727010
  54.7672100  85.3470340 278.9186680  54.2419720  85.7278370 278.2148640
  54.6916680  85.9721110 279.6396390  56.1562570  71.0117940 277.5170370
  56.6855330  70.2247740 277.3878320  56.7890890  71.6909130 277.7505900
  58.3500410  70.7493080 280.5715760  57.7203150  70.0480390 280.7385890
  57.8105550  71.5097210 280.3548920  69.5237420  86.9057880 280.2400620
  69.6989610  86.2195620 279.5961540  68.8258990  87.4304930 279.8477290
  57.3665070  87.2952720 277.7935930  58.0983890  87.0112000 277.2459820
  57.6258740  87.0566000 278.6835310  56.5279860  83.4117450 277.7982260
  55.8988740  83.8802550 278.3468090  56.6427690  82.5666670 278.2328450
  63.9829580  77.4623110 263.9483460  63.9023630  76.5477720 263.6775170
  63.5694000  77.9590180 263.2423170  62.1147620  79.2402130 265.8292730
  61.3389720  78.7602570 266.1191300  62.7660550  78.5607780 265.6548890
  56.1313450  79.5521940 266.7068490  55.2998330  79.2970650 267.1065000
  56.7394430  79.6232710 267.4426410  66.1355050  83.6462320 264.6091860
  65.6736580  82.8749560 264.9379030  66.9480600  83.6728390 265.1144310
  56.1114710  83.5862030 266.9026510  56.4142750  82.6959770 266.7236730
  56.8558300  84.1432250 266.6748760  54.5405400  74.5123830 260.4910880
  53.6522100  74.8539800 260.3890760  54.8246590  74.3124150 259.5991710
  52.5038410  77.1129480 266.3750580  53.0754520  76.3451680 266.3754220
  52.5039950  77.4118240 265.4657190  62.3618360  85.9320330 264.2295850
  61.7429800  86.3877830 263.6590290  63.2170140  86.0871790 263.8285550
  61.5556610  81.9159320 265.8362890  61.4864890  80.9749260 265.6752020
  62.3176470  82.0060730 266.4085460  53.7463280  72.5213840 268.1619510
  53.5666120  71.6239590 268.4422270  53.3443360  73.0685710 268.8366460
  62.5861780  74.7229700 266.0631820  62.9626600  73.8501580 265.9505490
  62.4881290  75.0588400 265.1722260  54.3649950  75.0174340 266.7701850
  55.0460060  75.2812710 267.3889250  54.0498000  74.1775210 267.1039860
  58.5574520  76.0641700 265.8574440  59.0652740  76.5622670 266.4979460
  59.0887760  75.2876900 265.6813800  56.8410620  70.7040260 270.1237860
  56.8429060  71.2212650 269.3183760  56.0114930  70.2270440 270.1007790
  63.2281710  80.8159570 261.6227760  62.6098980  81.2809020 261.0590480
  63.7404960  81.5087050 262.0397270  58.0913470  80.3435440 268.3011360
  57.7582850  80.9704360 268.9432430  58.2680150  80.8697320 267.5213030
  66.6047380  74.1580520 265.7687700  65.9002950  74.4465410 266.3490810
  66.9659540  74.9680630 265.4087260  56.5225950  72.4150220 268.1308310
  56.8642760  73.2592270 267.8362180  55.5841760  72.5633960 268.2473650
  57.3032570  82.3116240 270.1160540  57.9206570  82.9867320 269.8344990
  56.4425690  82.7204220 270.0248040  52.5964910  81.5016100 258.9967390
  52.2192890  81.9903200 258.2652290  52.8537980  82.1741380 259.6273920
  68.2210160  83.7755650 268.0315180  67.5373680  84.4454760 268.0231850
  68.7604450  83.9736300 267.2660040  69.6734300  73.6035310 266.1596910
  68.7259210  73.6374290 266.2912340  69.9984290  74.4174260 266.5446270
  60.2053840  69.9032490 264.4552900  60.5128820  69.3479380 263.7388400
  59.2754540  70.0376950 264.2725890  65.7568900  85.6199780 266.7460360
  65.7696060  85.2162070 265.8782620  65.2044120  86.3947070 266.6421790
  65.1554340  80.5229620 268.0742970  65.5723130  80.3089730 267.2396430
  65.8794160  80.7802410 268.6451590  66.0658450  75.7086160 269.1114080
  65.6529630  76.5339870 269.3654070  65.3334400  75.1231200 268.9190440
  56.9119860  75.2689270 267.7531790  57.4634450  75.3784610 266.9785040
  57.4263370  75.6426870 268.4687020  66.7558550  85.7545490 269.7995060
  66.2789110  86.5617680 269.6067670  66.0720340  85.1023820 269.9521270
  57.7591370  81.9195310 272.7879760  56.8619900  82.1435280 273.0353160
  57.7844240  82.0430250 271.8391160  56.5862590  78.7908630 271.3637130
  56.4470360  79.6631430 271.7324530  55.7043950  78.4481440 271.2185070
  62.9091970  83.7084500 262.6702260  63.3487880  84.4508830 262.2557650
  62.8478860  83.9511070 263.5941220  58.3842940  84.7330330 273.5722280
  58.3558370  85.1373280 272.7050710  58.2207910  83.8040690 273.4093880
  54.8995870  77.3891040 261.4739400  54.7793470  78.1153130 260.8620670
  54.5896760  76.6193950 260.9967310  70.3357760  85.5157430 274.8686450
  70.8117480  85.9940320 275.5475530  70.9564920  85.4474920 274.1431950
  52.5381240  80.5606180 267.2808040  52.6161660  80.6954950 266.3363760
  53.1522920  79.8522070 267.4736160  53.7828870  82.2606370 263.6914220
  53.3756950  82.4020960 262.8367820  54.6741880  81.9766530 263.4885430
  69.7391010  82.7070280 272.0286460  69.8654070  82.4682160 271.1103640
  69.7812390  81.8754820 272.5008540  63.6007750  86.4098280 270.5981270
  64.1152420  86.3206290 271.4003700  62.7576830  86.7557980 270.8909180
  64.8438210  85.8303890 262.6611760  65.2995160  85.0493270 262.9750380
  65.1830730  86.5410710 263.2052940  69.5915020  74.7602740 272.9936200
  68.9759290  75.2682410 272.4651660  69.2711440  73.8601070 272.9362140
  52.5940760  81.6020350 269.8202500  52.7571800  81.1325710 269.0021870
  53.0593210  81.0943910 270.4851340  57.3659530  70.7326110 264.8563070
  56.9227680  71.5135650 264.5247590  57.9244520  71.0556000 265.5634010
  61.6529340  73.5994630 270.4598390  61.1908710  73.8077650 271.2718330
  61.2507450  72.7853980 270.1569060  66.6533850  74.8203580 271.5895050
  65.8027440  74.5209330 271.9104120  66.4935640  75.0645590 270.6778870
  63.7483560  76.3205330 273.6893840  64.0736970  75.4869080 273.3496070
  64.5363890  76.8433850 273.8372170  59.4035430  71.2773440 266.7152670
  59.7007760  72.1836270 266.6344690  59.9520990  70.7892220 266.1012240
  59.5972960  76.7545260 273.2504590  59.5016560  75.8139990 273.1004990
  60.4404940  76.9760330 272.8552660  54.7283500  73.1658930 271.4038370
  54.3346890  74.0134140 271.6111150  54.0401900  72.5285300 271.5947010
  61.3028550  73.2493900 274.4735110  60.6126870  73.0566100 275.1081200
  62.0460850  73.5328540 275.0059410  52.0300550  71.0887390 265.4368450
  51.7413600  71.6590250 266.1493430  52.7746310  70.6091840 265.7999680
  63.5791520  77.0892340 267.3089030  62.8472640  77.5979150 267.6579130
  63.1815860  76.2722320 267.0077810  60.0168910  73.7646540 265.7141520
  60.0204970  73.3236490 264.8646060  60.9120030  74.0863870 265.8213340
  55.8671290  73.6473030 264.6735730  55.5271340  74.1248260 265.4302780
  55.1048610  73.1938150 264.3136830  64.0417430  72.5426020 266.7211970
  64.0590170  72.9934670 267.5653820  63.7933010  71.6431660 266.9345410
  67.4688180  69.9558200 272.5598350  67.7933950  69.2247860 273.0856330
  67.5044690  69.6371840 271.6579340  54.1679740  80.9771780 271.9798310
  53.7834530  80.3365450 272.5781270  54.4791930  81.6807900 272.5493040
  60.3176880  77.8248320 267.4606930  60.6847010  77.3506890 268.2068270
  60.1281940  78.6989890 267.8015270  53.1817370  72.5692010 263.5900400
  52.8964290  72.2047680 264.4279020  53.1196230  71.8372470 262.9763540
  58.1076250  76.8656960 269.7791140  57.8033320  77.7448940 270.0041500
  59.0622710  76.9256750 269.8148580  62.7764820  80.1392370 272.0553380
  62.7102130  79.2188040 271.8010970  62.1469960  80.2367810 272.7698020
  54.1639980  77.7059700 270.9262500  53.8054920  78.3713550 271.5135840
  53.8694540  76.8743250 271.2975120  57.3653100  78.1643940 273.8102050
  57.0653240  78.3101120 272.9129870  58.1364340  77.6049230 273.7175440
  62.7081550  82.9612940 271.8057180  62.7226090  82.0293900 271.5876090
  62.0006650  83.0472700 272.4446950  68.9192760  79.6020280 271.1525760
  68.1940950  80.1949060 270.9555150  69.4468220  79.5943820 270.3539130
  64.4492350  81.3280450 264.6509610  64.8016170  80.7308580 263.9910980
  63.5654680  81.0024680 264.8217860  62.1415450  84.6030510 268.8997680
  62.7857670  84.8089890 269.5771100  62.5044890  83.8418910 268.4468530
  55.7394620  69.4361820 262.1427900  55.6109250  69.4279720 263.0912820
  54.9156640  69.7744910 261.7918910  63.4147530  82.6062860 267.6175130
  64.0569760  81.9056020 267.7307300  63.9396880  83.3861300 267.4372020
  65.1885150  83.4057760 270.8211190  65.5241390  83.9924450 271.4989110
  64.2685490  83.2750470 271.0508980  52.7388550  71.1952940 271.6034600
  52.0247070  71.3949860 272.2087210  53.1583590  70.4192510 271.9749400
  53.0261140  85.1833200 272.5901130  53.1352260  84.2427940 272.4496520
  52.3741700  85.4487950 271.9414860  61.0173730  83.4549090 273.9899250
  60.6970600  82.7358330 274.5344940  60.3432090  84.1304160 274.0635310
  64.2327330  73.6875250 269.3536050  64.6008150  72.8670460 269.6815620
  63.3725530  73.7477140 269.7691700  61.1929320  76.3414840 269.5774020
  61.6914570  76.8160660 270.2425870  61.3352270  75.4178360 269.7844050
  68.3996180  72.5582800 270.4202410  67.8969780  73.2988200 270.7596220
  69.2152840  72.9466800 270.1039200  56.1661300  87.0656040 265.2135160
  56.9023780  86.5171500 265.4843730  56.5502220  87.9312050 265.0741150
  53.0506780  83.1329610 261.0876670  52.1246560  83.3750750 261.0782080
  53.5163210  83.9603870 260.9661420  55.1719580  86.2502110 274.4020740
  55.9732310  86.5714160 274.8156140  54.6571400  85.8897690 275.1240650
  64.0084210  82.3581980 274.3496150  63.4022370  82.3813580 273.6091900
  63.7038320  81.6265020 274.8863400  65.4384580  86.0862270 272.9605560
  66.3906330  86.0020290 272.9105800  65.2912800  86.7503980 273.6339350
  52.8917390  78.7375570 273.3456790  53.3956410  78.1582850 273.9173020
  52.1524810  79.0215800 273.8833160  59.9455330  80.1446560 272.8792310
  59.1801000  80.7131560 272.7946980  60.1271290  79.8522770 271.9860540
  67.0878680  81.8751890 273.4367330  67.8288150  82.2127650 272.9334790
  66.3251360  82.0443950 272.8837100  54.9240470  76.8805160 274.2406860
  54.9645810  76.5819030 275.1492090  55.7785970  77.2812770 274.0814380
  56.8646280  75.4597260 272.2081350  56.3342740  74.9688210 271.5804690
  57.5334350  75.8881460 271.6739280  65.7624340  79.9266720 271.9722540
  66.1765360  80.0811800 272.8212960  64.8275340  80.0521940 272.1348320
  66.2346510  77.2662880 273.9761690  66.8167280  76.5115200 273.8882170
  66.4108280  77.7970320 273.1993170  57.3518580  72.4259630 272.2878640
  57.2575450  71.8080380 271.5629510  56.7715970  73.1525920 272.0608550
  60.1180020  70.9832870 269.3206030  59.6697320  71.0057130 268.4751580
  59.4845220  70.5851890 269.9176330  60.5239570  79.8787200 269.9418470
  60.9427680  80.7219930 269.7694710  59.6048200  80.0159240 269.7125250
  62.8603470  77.6103380 271.3256310  62.9799680  77.0144520 272.0651150
  63.7197470  77.6473070 270.9057610  65.1991370  78.1640570 269.9018820
  64.6726590  78.6883190 269.2983960  65.5422710  78.7967960 270.5328550
  58.3746990  86.1840210 271.0576200  57.8368080  86.9086270 270.7384900
  58.6280950  85.7070550 270.2673540  59.6272240  74.1524730 272.5832130
  60.2171930  73.8440580 273.2709950  58.8092480  73.6804480 272.7392030
  64.4465670  73.7690540 272.8165150  63.7581190  73.1072080 272.7515140
  65.1671690  73.3228810 273.2613610  61.2309200  87.4191420 271.3162850
  61.1567900  88.3226560 271.6235220  60.3288040  87.1003320 271.2884920
  52.6336490  84.7466010 264.6196470  52.9639500  83.8787070 264.3875110
  53.0627490  84.9524530 265.4501430  53.1226700  85.6136600 267.3578100
  52.6857690  85.7937400 268.1902250  53.6904380  86.3711220 267.2159820
  68.7588880  85.1153600 271.6455410  68.1590870  85.1746160 270.9019330
  68.8882780  84.1758580 271.7752260  52.9551130  78.1256830 263.7166980
  52.2999970  77.8568470 263.0726680  53.7929080  78.0161310 263.2668960
  67.4440520  81.8405580 269.7431570  66.6300360  82.2702740 270.0057360
  67.8514720  82.4523990 269.1300620  53.9927060  78.5109400 268.2570320
  54.3600100  78.4236800 269.1366340  53.4237880  77.7475950 268.1577180
  68.7930920  76.9793780 271.2700790  68.5617010  76.7506530 270.3698740
  69.0535470  77.8993330 271.2245680  53.5443060  75.4218490 272.1628740
  52.6499110  75.3885250 272.5022450  54.0840610  75.6205280 272.9279990
  67.2318990  72.2050210 274.0480490  68.1089170  72.2133610 274.4314490
  67.2439830  71.4681050 273.4372840  52.1689210  75.3355760 259.6592310
  51.2653290  75.5985960 259.4843970  52.6529830  75.6066930 258.8792270
  54.0482770  69.6966820 266.5111960  54.6958960  69.1464200 266.0707120
  54.4684610  69.9509970 267.3327770  67.9435110  69.8908180 269.8681600
  68.5807330  70.5042320 270.2340790  68.0910000  69.9268840 268.9230830
  53.8014770  69.8522490 269.2537280  53.4529590  70.3086310 270.0195460
  53.4702470  68.9579620 269.3359710  55.4079140  83.0242090 273.4190470
  55.3648770  82.6535000 274.3004930  55.5390150  83.9619660 273.5592290
  59.1085170  84.5801680 269.0200190  58.8676530  84.8476240 268.1330710
  60.0487810  84.7507410 269.0751050  61.3139590  71.0434370 272.7756700
  61.2528480  71.6356200 273.5252110  62.2539970  70.9360330 272.6306960
  63.9514150  70.7004430 272.4148990  64.5654560  71.0183720 271.7530070
  64.4963710  70.2153020 273.0344850  70.3689330  86.5996060 269.8210830
  69.8747610  86.9964930 269.1037960  69.7602620  85.9745270 270.2148110
  54.4735410  69.3798690 272.5288050  55.0218400  69.1986740 271.7654160
  54.5390720  68.5892800 273.0644360  55.2467170  85.9704340 270.5388250
  54.6527490  85.8389040 271.2778290  55.2391010  85.1342480 270.0730350
  64.6922190  69.2636570 268.7418280  63.8182030  69.5971680 268.5391210
  64.5832940  68.7909750 269.5670150  65.5994170  71.4707440 270.1260000
  65.2707530  70.6559200 269.7461730  66.5476470  71.4277250 270.0025690
  68.0528780  87.2419480 267.0997570  67.5931750  87.9935290 266.7255590
  67.4241240  86.5225950 267.0412370  54.8779400  83.3362720 269.4896290
  54.1513460  82.7168010 269.4222240  54.9388550  83.7303330 268.6194370
  58.4824500  85.5507720 266.2745700  58.9989520  84.9395080 265.7493960
  59.1321880  86.0536500 266.7656710  61.2220000  86.4416210 267.1014680
  61.5097810  86.1870510 266.2247690  61.7343220  85.8893570 267.6920250
  62.4397010  70.1806410 267.6811190  61.6568800  70.6551910 267.9607950
  62.1459940  69.2761240 267.5724370  66.9918080  70.8829510 265.7260280
  67.4326170  70.8274610 264.8781880  66.7225670  71.7987520 265.7970460
  53.1609400  86.6537110 262.6993050  52.9931440  86.0207790 263.3974940
  52.2943910  86.8596510 262.3487240  53.7837420  70.4853890 260.2024910
  54.5416780  70.5982770 259.6288940  53.3214590  71.3223090 260.1568340
  54.7672100  85.3470340 260.1443190  54.2419720  85.7278370 259.4405150
  54.6916680  85.9721110 260.8652900  61.2892360  87.3632310 274.4682880
  62.2159670  87.1276580 274.5118840  61.2742790  88.1904310 273.9868910
  58.4755970  70.0277060 274.2324760  58.1940240  70.5310660 273.4685580
  58.8575670  69.2298810 273.8666890  65.0771430  69.4430640 274.8105230
  64.9636880  69.7625250 275.7056750  65.8941170  69.8443150 274.5142510
  67.8569920  86.5902170 274.2923920  68.6495240  86.0951400 274.0849880
  68.1503070  87.2692310 274.8999530  52.2170780  75.0307510 237.8727680
  52.1345450  75.9738270 238.0142670  51.8653840  74.8882420 236.9940030
  55.3646590  76.9160650 239.3357130  55.4450180  75.9688160 239.4474530
  56.2566340  77.2467530 239.4417790  57.5977760  75.5533940 237.5725040
  57.3966820  74.6901300 237.9338380  57.4269810  75.4667300 236.6346640
  52.1689210  75.3355760 240.8848820  51.2653290  75.5985960 240.7100480
  52.6529830  75.6066930 240.1048780  54.7116420  74.3921300 238.7943200
  55.4208120  73.9704520 238.3090480  53.9956360  74.4596530 238.1626550
  63.9829580  77.4623110 226.3996480  63.9023630  76.5477720 226.1288190
  63.5694000  77.9590180 225.6936190  62.1147620  79.2402130 228.2805750
  61.3389720  78.7602570 228.5704320  62.7660550  78.5607780 228.1061910
  66.1355050  83.6462320 227.0604880  65.6736580  82.8749560 227.3892050
  66.9480600  83.6728390 227.5657330  62.3618360  85.9320330 226.6808870
  61.7429800  86.3877830 226.1103310  63.2170140  86.0871790 226.2798570
  61.5556610  81.9159320 228.2875910  61.4864890  80.9749260 228.1265040
  62.3176470  82.0060730 228.8598480  53.7463280  72.5213840 230.6132530
  53.5666120  71.6239590 230.8935290  53.3443360  73.0685710 231.2879480
  62.5861780  74.7229700 228.5144840  62.9626600  73.8501580 228.4018510
  62.4881290  75.0588400 227.6235280  66.3685900  72.2180140 225.4473180
  67.1895520  71.7276710 225.4898660  66.4019980  72.8077800 226.2005020
  54.3649950  75.0174340 229.2214870  55.0460060  75.2812710 229.8402270
  54.0498000  74.1775210 229.5552880  70.6585450  74.2346890 232.0116810
  69.9537620  74.6228600 231.4931920  70.9243370  74.9297180 232.6137740
  56.8410620  70.7040260 232.5750880  56.8429060  71.2212650 231.7696780
  56.0114930  70.2270440 232.5520810  63.2281710  80.8159570 224.0740780
  62.6098980  81.2809020 223.5103500  63.7404960  81.5087050 224.4910290
  58.0913470  80.3435440 230.7524380  57.7582850  80.9704360 231.3945450
  58.2680150  80.8697320 229.9726050  66.6047380  74.1580520 228.2200720
  65.9002950  74.4465410 228.8003830  66.9659540  74.9680630 227.8600280
  56.5225950  72.4150220 230.5821330  56.8642760  73.2592270 230.2875200
  55.5841760  72.5633960 230.6986670  52.5964910  81.5016100 221.4480410
  52.2192890  81.9903200 220.7165310  52.8537980  82.1741380 222.0786940
  68.2210160  83.7755650 230.4828200  67.5373680  84.4454760 230.4744870
  68.7604450  83.9736300 229.7173060  69.6734300  73.6035310 228.6109930
  68.7259210  73.6374290 228.7425360  69.9984290  74.4174260 228.9959290
  60.2053840  69.9032490 226.9065920  60.5128820  69.3479380 226.1901420
  59.2754540  70.0376950 226.7238910  65.7568900  85.6199780 229.1973380
  65.7696060  85.2162070 228.3295640  65.2044120  86.3947070 229.0934810
  67.0514320  82.3416000 224.2863550  66.9410650  81.3990330 224.4112970
  67.0482570  82.7031640 225.1726310  65.1554340  80.5229620 230.5255990
  65.5723130  80.3089730 229.6909450  65.8794160  80.7802410 231.0964610
  62.5934600  77.9681320 223.6426040  61.6663880  77.9018700 223.8714510
  62.7459420  78.9061450 223.5281280  62.5803680  74.2398320 220.6393200
  61.6407350  74.4012280 220.7245660  62.8986940  74.9584000 220.0929190
  69.1016440  78.9216840 230.6172230  68.2735070  78.9909930 230.1422360
  69.6966920  79.5071150 230.1488060  66.6231890  79.5301620 224.1461290
  66.0044310  79.1921170 223.4987590  66.6056340  78.8861380 224.8540480
  66.0658450  75.7086160 231.5627100  65.6529630  76.5339870 231.8167090
  65.3334400  75.1231200 231.3703460  56.9119860  75.2689270 230.2044810
  57.4634450  75.3784610 229.4298060  57.4263370  75.6426870 230.9200040
  66.7558550  85.7545490 232.2508080  66.2789110  86.5617680 232.0580690
  66.0720340  85.1023820 232.4034290  64.7996590  78.7688430 221.1534040
  65.2389870  77.9310860 221.0071860  65.5125010  79.4017830 221.2398180
  56.5862590  78.7908630 233.8150150  56.4470360  79.6631430 234.1837550
  55.7043950  78.4481440 233.6698090  62.9091970  83.7084500 225.1215280
  63.3487880  84.4508830 224.7070670  62.8478860  83.9511070 226.0454240
  68.3813730  70.0231240 219.4675080  68.0686390  70.1158070 220.3674150
  69.1426200  70.6012270 219.4172510  65.5762150  86.6953620 222.4778290
  65.4163290  86.4056560 223.3760120  65.4108860  85.9193750 221.9423520
  65.2788280  84.2041180 221.0376290  64.5853440  84.2018470 220.3778570
  66.0211140  83.7800500 220.6070460  64.8438210  85.8303890 225.1124780
  65.2995160  85.0493270 225.4263400  65.1830730  86.5410710 225.6565960
  69.5915020  74.7602740 235.4449220  68.9759290  75.2682410 234.9164680
  69.2711440  73.8601070 235.3875160  61.6529340  73.5994630 232.9111410
  61.1908710  73.8077650 233.7231350  61.2507450  72.7853980 232.6082080
  66.6533850  74.8203580 234.0408070  65.8027440  74.5209330 234.3617140
  66.4935640  75.0645590 233.1291890  60.4818350  70.3536810 222.1881920
  59.8572530  70.3496680 222.9135230  60.3948470  69.4867770 221.7917890
  59.4035430  71.2773440 229.1665690  59.7007760  72.1836270 229.0857710
  59.9520990  70.7892220 228.5525260  64.3871510  75.8623050 223.6347990
  63.7880400  76.5858850 223.4511610  64.9351120  75.7999830 222.8524440
  59.5972960  76.7545260 235.7017610  59.5016560  75.8139990 235.5518010
  60.4404940  76.9760330 235.3065680  62.9936380  74.4986590 225.6651270
  63.3865950  74.8158790 224.8519960  63.3553230  73.6198470 225.7795790
  54.7283500  73.1658930 233.8551390  54.3346890  74.0134140 234.0624170
  54.0401900  72.5285300 234.0460030  63.5791520  77.0892340 229.7602050
  62.8472640  77.5979150 230.1092150  63.1815860  76.2722320 229.4590830
  60.0168910  73.7646540 228.1654540  60.0204970  73.3236490 227.3159080
  60.9120030  74.0863870 228.2726360  60.0789060  74.7658620 221.1561300
  60.2001880  74.7245100 222.1047120  59.6937570  75.6282770 221.0008030
  64.0417430  72.5426020 229.1724990  64.0590170  72.9934670 230.0166840
  63.7933010  71.6431660 229.3858430  59.0910560  77.0759760 220.5544600
  58.5227460  76.6278010 219.9280510  59.7999560  77.4352540 220.0209750
  67.4688180  69.9558200 235.0111370  67.7933950  69.2247860 235.5369350
  67.5044690  69.6371840 234.1092360  60.3176880  77.8248320 229.9119950
  60.6847010  77.3506890 230.6581290  60.1281940  78.6989890 230.2528290
  58.1076250  76.8656960 232.2304160  57.8033320  77.7448940 232.4554520
  59.0622710  76.9256750 232.2661600  67.3946020  80.0683310 228.6197400
  68.1145140  80.5638600 228.2293510  67.1927840  79.3901200 227.9751270
  62.8555960  71.4621270 222.7626790  62.0420570  70.9634440 222.6872100
  62.6617910  72.3019520 222.3463140  65.5704350  75.8340920 221.0588950
  66.4583970  76.1458150 220.8840290  65.5409440  74.9613170 220.6669530
  61.5664940  82.0064610 221.7377120  61.9080640  82.7506840 221.2420440
  60.7377650  82.3195730 222.1001950  54.1639980  77.7059700 233.3775520
  53.8054920  78.3713550 233.9648860  53.8694540  76.8743250 233.7488140
  57.3653100  78.1643940 236.2615070  57.0653240  78.3101120 235.3642890
  58.1364340  77.6049230 236.1688460  67.8418620  77.1452760 220.5268810
  67.7582340  77.5766980 219.6765250  68.5612810  77.6051110 220.9595630
  68.9192760  79.6020280 233.6038780  68.1940950  80.1949060 233.4068170
  69.4468220  79.5943820 232.8052150  68.8705870  83.9995020 223.2550940
  68.2282030  83.3450640 223.5294660  68.4836530  84.4050110 222.4791610
  64.4492350  81.3280450 227.1022630  64.8016170  80.7308580 226.4424000
  63.5654680  81.0024680 227.2730880  60.5355630  82.0878140 224.5093040
  61.2226760  82.6347350 224.8900630  59.7488050  82.6318870 224.5442650
  59.8382840  79.0924170 224.1218400  60.2945620  79.9029420 224.3478590
  59.4871050  78.7747310 224.9536890  63.4147530  82.6062860 230.0688150
  64.0569760  81.9056020 230.1820320  63.9396880  83.3861300 229.8885040
  67.2603250  82.8911480 219.7927290  67.0340830  82.1741920 220.3851930
  66.8699450  82.6423920 218.9549040  65.1885150  83.4057760 233.2724210
  65.5241390  83.9924450 233.9502130  64.2685490  83.2750470 233.5022000
  52.7388550  71.1952940 234.0547620  52.0247070  71.3949860 234.6600230
  53.1583590  70.4192510 234.4262420  66.8419500  80.8083420 221.4541450
  66.5541200  81.2696110 222.2419330  67.6371670  80.3481190 221.7225670
  59.0587900  84.3009540 221.3845420  59.0498000  85.0339230 220.7689930
  58.1386260  84.0541120 221.4772380  64.2327330  73.6875250 231.8049070
  64.6008150  72.8670460 232.1328640  63.3725530  73.7477140 232.2204720
  67.5989360  72.6432190 222.6136630  66.9702520  72.7477860 221.8994860
  67.1041280  72.8628970 223.4030510  62.0447500  84.3637780 220.0470610
  62.1459480  84.1601770 219.1172590  61.1449240  84.1096060 220.2518390
  59.5673390  74.9218140 224.0294510  58.8589540  75.3904480 224.4708120
  59.8517870  74.2640150 224.6639700  61.1929320  76.3414840 232.0287040
  61.6914570  76.8160660 232.6938890  61.3352270  75.4178360 232.2357070
  63.5988820  71.6468800 225.4690300  63.4756600  71.6654930 224.5199810
  64.5473380  71.6947740 225.5888700  60.6865610  86.8824100 224.7418280
  60.9407110  86.8445490 223.8197650  59.7378090  86.7557430 224.7346530
  57.7708410  73.2303220 221.4045220  58.6198940  73.6673370 221.3385410
  57.4039680  73.5423480 222.2317280  68.3996180  72.5582800 232.8715430
  67.8969780  73.2988200 233.2109240  69.2152840  72.9466800 232.5552220
  66.6918190  77.8015980 226.3176790  65.7508330  77.8166210 226.4924480
  67.0062260  77.0151940 226.7637090  56.6699830  79.4835580 219.8780750
  57.4363100  79.3716940 220.4406180  56.7474520  78.7873550 219.2257520
  55.3646590  76.9160650 220.5613640  55.4450180  75.9688160 220.6731040
  56.2566340  77.2467530 220.6674300  68.6943770  84.9724830 227.9931050
  68.8191190  85.7956000 228.4654860  69.5609330  84.7615560 227.6455200
  59.2763610  86.2386350 219.4873750  60.0692220  86.5275180 219.0355540
  58.7567960  85.8078520 218.8086230  68.3293780  85.4656480 220.9110490
  68.0435290  85.0521620 220.0964670  68.1313330  86.3944190 220.7911010
  52.8917390  78.7375570 235.7969810  53.3956410  78.1582850 236.3686040
  52.1524810  79.0215800 236.3346180  59.7941010  81.4589760 219.3516100
  59.6891650  80.8442110 220.0777480  59.6265230  80.9355650 218.5679110
  63.0343740  80.5209790 219.9558090  62.4853840  80.9679090 220.6000830
  63.6563000  80.0159040 220.4795760  54.9240470  76.8805160 236.6919880
  54.9645810  76.5819030 237.6005110  55.7785970  77.2812770 236.5327400
  58.7018860  79.4800710 221.8523390  59.1235280  79.3140580 222.6954780
  58.8269700  78.6700940 221.3578530  56.8646280  75.4597260 234.6594370
  56.3342740  74.9688210 234.0317710  57.5334350  75.8881460 234.1252300
  61.2146500  78.5038320 219.1000490  61.7352160  77.7887340 218.7341640
  61.8614900  79.1424190 219.4001000  66.2346510  77.2662880 236.4274710
  66.8167280  76.5115200 236.3395190  66.4108280  77.7970320 235.6506190
  57.3518580  72.4259630 234.7391660  57.2575450  71.8080380 234.0142530
  56.7715970  73.1525920 234.5121570  60.1180020  70.9832870 231.7719050
  59.6697320  71.0057130 230.9264600  59.4845220  70.5851890 232.3689350
  62.8603470  77.6103380 233.7769330  62.9799680  77.0144520 234.5164170
  63.7197470  77.6473070 233.3570630  65.1991370  78.1640570 232.3531840
  64.6726590  78.6883190 231.7496980  65.5422710  78.7967960 232.9841570
  57.5977760  75.5533940 218.7981550  57.3966820  74.6901300 219.1594890
  57.4269810  75.4667300 217.8603150  65.0766070  70.3642170 221.3268430
  65.3568360  69.5210070 221.6827850  64.3031800  70.5965280 221.8407180
  61.2309200  87.4191420 233.7675870  61.1567900  88.3226560 234.0748240
  60.3288040  87.1003320 233.7397940  59.6145490  71.5969180 219.7715630
  59.2667490  70.9193170 219.1918080  59.8158260  71.1358690 220.5859020
  61.7794530  86.5849930 221.3902230  62.6745320  86.9234900 221.4120990
  61.8112160  85.8629340 220.7626510  55.4190690  81.9576980 219.6189230
  55.8565560  82.5006650 220.2746810  55.9038420  81.1323930 219.6285570
  69.9990330  82.8571420 219.4338140  69.1683290  82.9248070 219.9045370
  70.1762160  83.7475540 219.1305000  69.4546790  79.6018900 221.9372340
  70.2165700  80.1715550 222.0432030  69.4701160  79.0346100 222.7080650
  70.4606760  80.4569000 226.7814270  70.8315590  79.6736320 226.3750240
  71.1008690  81.1458100 226.6031570  67.4440520  81.8405580 232.1944590
  66.6300360  82.2702740 232.4570380  67.8514720  82.4523990 231.5813640
  69.5065960  79.8953270 219.0944860  69.7814800  80.8032150 218.9664080
  69.3176700  79.8315800 220.0306850  65.9041570  72.9198120 220.3898490
  66.3226450  72.7329100 219.5495150  65.5977630  72.0677170 220.7001420
  69.4031300  77.8322260 224.0874290  69.0274900  77.0650190 223.6555580
  68.6734420  78.2144960 224.5749220  53.9927060  78.5109400 230.7083340
  54.3600100  78.4236800 231.5879360  53.4237880  77.7475950 230.6090200
  68.7930920  76.9793780 233.7213810  68.5617010  76.7506530 232.8211760
  69.0535470  77.8993330 233.6758700  53.5443060  75.4218490 234.6141760
  52.6499110  75.3885250 234.9535470  54.0840610  75.6205280 235.3793010
  68.6782260  76.0579750 227.3881530  69.2019740  75.5642400 226.7571700
  69.2641680  76.1930110 228.1329100  68.8571980  76.1419620 230.9101080
  67.9074690  76.1083160 231.0246070  69.0384990  77.0519730 230.6750850
  68.1682230  75.3153100 223.3273940  68.6641350  75.0823970 224.1122820
  67.9698300  74.4764940 222.9111580  69.5969390  73.9514050 225.8611620
  69.4868670  73.7970090 226.7993890  70.3576980  73.4234990 225.6187030
  67.9435110  69.8908180 232.3194620  68.5807330  70.5042320 232.6853810
  68.0910000  69.9268840 231.3743850  70.4859660  71.7821970 219.1017760
  71.4108970  71.6503150 218.8936050  70.4635450  71.8614790 220.0554210
  70.5598150  72.5532630 221.7274470  69.7649650  72.4877750 222.2567380
  70.7641430  73.4883270 221.7159820  67.5016570  86.5924180 225.7212860
  68.0975640  86.2708750 225.0447280  67.7594720  86.1196000 226.5126130
  53.8014770  69.8522490 231.7050300  53.4529590  70.3086310 232.4708480
  53.4702470  68.9579620 231.7872730  54.4735410  69.3798690 234.9801070
  55.0218400  69.1986740 234.2167180  54.5390720  68.5892800 235.5157380
  64.6922190  69.2636570 231.1931300  63.8182030  69.5971680 230.9904230
  64.5832940  68.7909750 232.0183170  65.5994170  71.4707440 232.5773020
  65.2707530  70.6559200 232.1974750  66.5476470  71.4277250 232.4538710
  68.0528780  87.2419480 229.5510590  67.5931750  87.9935290 229.1768610
  67.4241240  86.5225950 229.4925390  61.2220000  86.4416210 229.5527700
  61.5097810  86.1870510 228.6760710  61.7343220  85.8893570 230.1433270
  62.4397010  70.1806410 230.1324210  61.6568800  70.6551910 230.4120970
  62.1459940  69.2761240 230.0237390  66.9918080  70.8829510 228.1773300
  67.4326170  70.8274610 227.3294900  66.7225670  71.7987520 228.2483480
  68.8556650  70.5144750 226.1882120  68.7945050  69.5705970 226.0413140
  69.6348680  70.6224840 226.7335580  60.3251230  72.5993160 225.6440240
  59.5125740  72.2250050 225.3036120  60.8292870  71.8438240 225.9461430
  64.8276210  69.2635610 226.8823310  65.4305580  69.8355820 227.3571830
  64.0869200  69.8275050 226.6597210  67.9710810  69.6657170 222.1563590
  68.1661440  70.5640620 222.4231020  67.1840680  69.4344250 222.6496540
  58.3500410  70.7493080 224.2485290  57.7203150  70.0480390 224.4155420
  57.8105550  71.5097210 224.0318450  69.5237420  86.9057880 223.9170150
  69.6989610  86.2195620 223.2731070  68.8258990  87.4304930 223.5246820
  56.5279860  83.4117450 221.4751790  55.8988740  83.8802550 222.0237620
  56.6427690  82.5666670 221.9097980  63.9829580  77.4623110 207.6252990
  63.9023630  76.5477720 207.3544700  63.5694000  77.9590180 206.9192700
  62.1147620  79.2402130 209.5062260  61.3389720  78.7602570 209.7960830
  62.7660550  78.5607780 209.3318420  56.1313450  79.5521940 210.3838020
  55.2998330  79.2970650 210.7834530  56.7394430  79.6232710 211.1195940
  66.1355050  83.6462320 208.2861390  65.6736580  82.8749560 208.6148560
  66.9480600  83.6728390 208.7913840  56.1114710  83.5862030 210.5796040
  56.4142750  82.6959770 210.4006260  56.8558300  84.1432250 210.3518290
  62.3618360  85.9320330 207.9065380  61.7429800  86.3877830 207.3359820
  63.2170140  86.0871790 207.5055080  61.5556610  81.9159320 209.5132420
  61.4864890  80.9749260 209.3521550  62.3176470  82.0060730 210.0854990
  62.5861780  74.7229700 209.7401350  62.9626600  73.8501580 209.6275020
  62.4881290  75.0588400 208.8491790  66.3685900  72.2180140 206.6729690
  67.1895520  71.7276710 206.7155170  66.4019980  72.8077800 207.4261530
  58.5574520  76.0641700 209.5343970  59.0652740  76.5622670 210.1748990
  59.0887760  75.2876900 209.3583330  70.6585450  74.2346890 213.2373320
  69.9537620  74.6228600 212.7188430  70.9243370  74.9297180 213.8394250
  63.2281710  80.8159570 205.2997290  62.6098980  81.2809020 204.7360010
  63.7404960  81.5087050 205.7166800  58.0913470  80.3435440 211.9780890
  57.7582850  80.9704360 212.6201960  58.2680150  80.8697320 211.1982560
  66.6047380  74.1580520 209.4457230  65.9002950  74.4465410 210.0260340
  66.9659540  74.9680630 209.0856790  57.3032570  82.3116240 213.7930070
  57.9206570  82.9867320 213.5114520  56.4425690  82.7204220 213.7017570
  68.2210160  83.7755650 211.7084710  67.5373680  84.4454760 211.7001380
  68.7604450  83.9736300 210.9429570  69.6734300  73.6035310 209.8366440
  68.7259210  73.6374290 209.9681870  69.9984290  74.4174260 210.2215800
  65.7568900  85.6199780 210.4229890  65.7696060  85.2162070 209.5552150
  65.2044120  86.3947070 210.3191320  67.0514320  82.3416000 205.5120060
  66.9410650  81.3990330 205.6369480  67.0482570  82.7031640 206.3982820
  65.1554340  80.5229620 211.7512500  65.5723130  80.3089730 210.9165960
  65.8794160  80.7802410 212.3221120  62.5934600  77.9681320 204.8682550
  61.6663880  77.9018700 205.0971020  62.7459420  78.9061450 204.7537790
  62.5803680  74.2398320 201.8649710  61.6407350  74.4012280 201.9502170
  62.8986940  74.9584000 201.3185700  69.1016440  78.9216840 211.8428740
  68.2735070  78.9909930 211.3678870  69.6966920  79.5071150 211.3744570
  66.6231890  79.5301620 205.3717800  66.0044310  79.1921170 204.7244100
  66.6056340  78.8861380 206.0796990  66.0658450  75.7086160 212.7883610
  65.6529630  76.5339870 213.0423600  65.3334400  75.1231200 212.5959970
  58.1991240  78.4946060 207.6502280  57.7948240  77.7823310 207.1548180
  58.2854360  78.1499300 208.5390320  58.6672940  82.1813620 209.8141490
  58.3701230  81.5759090 209.1349270  59.6172760  82.2190930 209.7030850
  66.7558550  85.7545490 213.4764590  66.2789110  86.5617680 213.2837200
  66.0720340  85.1023820 213.6290800  57.7591370  81.9195310 216.4649290
  56.8619900  82.1435280 216.7122690  57.7844240  82.0430250 215.5160690
  64.7996590  78.7688430 202.3790550  65.2389870  77.9310860 202.2328370
  65.5125010  79.4017830 202.4654690  62.9091970  83.7084500 206.3471790
  63.3487880  84.4508830 205.9327180  62.8478860  83.9511070 207.2710750
  58.3842940  84.7330330 217.2491810  58.3558370  85.1373280 216.3820240
  58.2207910  83.8040690 217.0863410  68.3813730  70.0231240 200.6931590
  68.0686390  70.1158070 201.5930660  69.1426200  70.6012270 200.6429020
  70.3357760  85.5157430 218.5455980  70.8117480  85.9940320 219.2245060
  70.9564920  85.4474920 217.8201480  52.5381240  80.5606180 210.9577570
  52.6161660  80.6954950 210.0133290  53.1522920  79.8522070 211.1505690
  53.7828870  82.2606370 207.3683750  53.3756950  82.4020960 206.5137350
  54.6741880  81.9766530 207.1654960  69.7391010  82.7070280 215.7055990
  69.8654070  82.4682160 214.7873170  69.7812390  81.8754820 216.1778070
  63.6007750  86.4098280 214.2750800  64.1152420  86.3206290 215.0773230
  62.7576830  86.7557980 214.5678710  65.5762150  86.6953620 203.7034800
  65.4163290  86.4056560 204.6016630  65.4108860  85.9193750 203.1680030
  58.0550530  86.4752150 205.4806420  57.8793010  85.5587690 205.2674220
  57.2006270  86.8339440 205.7204220  65.2788280  84.2041180 202.2632800
  64.5853440  84.2018470 201.6035080  66.0211140  83.7800500 201.8326970
  64.8438210  85.8303890 206.3381290  65.2995160  85.0493270 206.6519910
  65.1830730  86.5410710 206.8822470  69.5915020  74.7602740 216.6705730
  68.9759290  75.2682410 216.1421190  69.2711440  73.8601070 216.6131670
  66.6533850  74.8203580 215.2664580  65.8027440  74.5209330 215.5873650
  66.4935640  75.0645590 214.3548400  63.7483560  76.3205330 217.3663370
  64.0736970  75.4869080 217.0265600  64.5363890  76.8433850 217.5141700
  64.3871510  75.8623050 204.8604500  63.7880400  76.5858850 204.6768120
  64.9351120  75.7999830 204.0780950  59.5972960  76.7545260 216.9274120
  59.5016560  75.8139990 216.7774520  60.4404940  76.9760330 216.5322190
  62.9936380  74.4986590 206.8907780  63.3865950  74.8158790 206.0776470
  63.3553230  73.6198470 207.0052300  63.5791520  77.0892340 210.9858560
  62.8472640  77.5979150 211.3348660  63.1815860  76.2722320 210.6847340
  64.0417430  72.5426020 210.3981500  64.0590170  72.9934670 211.2423350
  63.7933010  71.6431660 210.6114940  67.4688180  69.9558200 216.2367880
  67.7933950  69.2247860 216.7625860  67.5044690  69.6371840 215.3348870
  60.3176880  77.8248320 211.1376460  60.6847010  77.3506890 211.8837800
  60.1281940  78.6989890 211.4784800  56.6358040  81.0717950 204.0527520
  55.8620300  80.5315570 203.8926240  57.3652670  80.5524560 203.7145280
  67.3946020  80.0683310 209.8453910  68.1145140  80.5638600 209.4550020
  67.1927840  79.3901200 209.2007780  62.8555960  71.4621270 203.9883300
  62.0420570  70.9634440 203.9128610  62.6617910  72.3019520 203.5719650
  62.7764820  80.1392370 215.7322910  62.7102130  79.2188040 215.4780500
  62.1469960  80.2367810 216.4467550  65.5704350  75.8340920 202.2845460
  66.4583970  76.1458150 202.1096800  65.5409440  74.9613170 201.8926040
  56.6795440  80.7398330 207.6906330  57.1974110  79.9366590 207.6363220
  56.2279460  80.6777470 208.5323160  61.5664940  82.0064610 202.9633630
  61.9080640  82.7506840 202.4676950  60.7377650  82.3195730 203.3258460
  62.7081550  82.9612940 215.4826710  62.7226090  82.0293900 215.2645620
  62.0006650  83.0472700 216.1216480  67.8418620  77.1452760 201.7525320
  67.7582340  77.5766980 200.9021760  68.5612810  77.6051110 202.1852140
  68.9192760  79.6020280 214.8295290  68.1940950  80.1949060 214.6324680
  69.4468220  79.5943820 214.0308660  68.8705870  83.9995020 204.4807450
  68.2282030  83.3450640 204.7551170  68.4836530  84.4050110 203.7048120
  64.4492350  81.3280450 208.3279140  64.8016170  80.7308580 207.6680510
  63.5654680  81.0024680 208.4987390  60.5355630  82.0878140 205.7349550
  61.2226760  82.6347350 206.1157140  59.7488050  82.6318870 205.7699160
  59.8382840  79.0924170 205.3474910  60.2945620  79.9029420 205.5735100
  59.4871050  78.7747310 206.1793400  62.1415450  84.6030510 212.5767210
  62.7857670  84.8089890 213.2540630  62.5044890  83.8418910 212.1238060
  63.4147530  82.6062860 211.2944660  64.0569760  81.9056020 211.4076830
  63.9396880  83.3861300 211.1141550  67.2603250  82.8911480 201.0183800
  67.0340830  82.1741920 201.6108440  66.8699450  82.6423920 200.1805550
  65.1885150  83.4057760 214.4980720  65.5241390  83.9924450 215.1758640
  64.2685490  83.2750470 214.7278510  66.8419500  80.8083420 202.6797960
  66.5541200  81.2696110 203.4675840  67.6371670  80.3481190 202.9482180
  61.0173730  83.4549090 217.6668780  60.6970600  82.7358330 218.2114470
  60.3432090  84.1304160 217.7404840  59.0587900  84.3009540 202.6101930
  59.0498000  85.0339230 201.9946440  58.1386260  84.0541120 202.7028890
  64.2327330  73.6875250 213.0305580  64.6008150  72.8670460 213.3585150
  63.3725530  73.7477140 213.4461230  67.5989360  72.6432190 203.8393140
  66.9702520  72.7477860 203.1251370  67.1041280  72.8628970 204.6287020
  62.0447500  84.3637780 201.2727120  62.1459480  84.1601770 200.3429100
  61.1449240  84.1096060 201.4774900  59.5673390  74.9218140 205.2551020
  58.8589540  75.3904480 205.6964630  59.8517870  74.2640150 205.8896210
  61.1929320  76.3414840 213.2543550  61.6914570  76.8160660 213.9195400
  61.3352270  75.4178360 213.4613580  63.5988820  71.6468800 206.6946810
  63.4756600  71.6654930 205.7456320  64.5473380  71.6947740 206.8145210
  60.6865610  86.8824100 205.9674790  60.9407110  86.8445490 205.0454160
  59.7378090  86.7557430 205.9603040  68.3996180  72.5582800 214.0971940
  67.8969780  73.2988200 214.4365750  69.2152840  72.9466800 213.7808730
  66.6918190  77.8015980 207.5433300  65.7508330  77.8166210 207.7180990
  67.0062260  77.0151940 207.9893600  68.6943770  84.9724830 209.2187560
  68.8191190  85.7956000 209.6911370  69.5609330  84.7615560 208.8711710
  56.1661300  87.0656040 208.8904690  56.9023780  86.5171500 209.1613260
  56.5502220  87.9312050 208.7510680  53.0506780  83.1329610 204.7646200
  52.1246560  83.3750750 204.7551610  53.5163210  83.9603870 204.6430950
  59.2763610  86.2386350 200.7130260  60.0692220  86.5275180 200.2612050
  58.7567960  85.8078520 200.0342740  64.0084210  82.3581980 218.0265680
  63.4022370  82.3813580 217.2861430  63.7038320  81.6265020 218.5632930
  65.4384580  86.0862270 216.6375090  66.3906330  86.0020290 216.5875330
  65.2912800  86.7503980 217.3108880  68.3293780  85.4656480 202.1367000
  68.0435290  85.0521620 201.3221180  68.1313330  86.3944190 202.0167520
  59.7941010  81.4589760 200.5772610  59.6891650  80.8442110 201.3033990
  59.6265230  80.9355650 199.7935620  59.9455330  80.1446560 216.5561840
  59.1801000  80.7131560 216.4716510  60.1271290  79.8522770 215.6630070
  63.0343740  80.5209790 201.1814600  62.4853840  80.9679090 201.8257340
  63.6563000  80.0159040 201.7052270  67.0878680  81.8751890 217.1136860
  67.8288150  82.2127650 216.6104320  66.3251360  82.0443950 216.5606630
  58.7018860  79.4800710 203.0779900  59.1235280  79.3140580 203.9211290
  58.8269700  78.6700940 202.5835040  61.2146500  78.5038320 200.3257000
  61.7352160  77.7887340 199.9598150  61.8614900  79.1424190 200.6257510
  65.7624340  79.9266720 215.6492070  66.1765360  80.0811800 216.4982490
  64.8275340  80.0521940 215.8117850  66.2346510  77.2662880 217.6531220
  66.8167280  76.5115200 217.5651700  66.4108280  77.7970320 216.8762700
  60.5239570  79.8787200 213.6188000  60.9427680  80.7219930 213.4464240
  59.6048200  80.0159240 213.3894780  62.8603470  77.6103380 215.0025840
  62.9799680  77.0144520 215.7420680  63.7197470  77.6473070 214.5827140
  65.1991370  78.1640570 213.5788350  64.6726590  78.6883190 212.9753490
  65.5422710  78.7967960 214.2098080  64.4465670  73.7690540 216.4934680
  63.7581190  73.1072080 216.4284670  65.1671690  73.3228810 216.9383140
  65.0766070  70.3642170 202.5524940  65.3568360  69.5210070 202.9084360
  64.3031800  70.5965280 203.0663690  61.7794530  86.5849930 202.6158740
  62.6745320  86.9234900 202.6377500  61.8112160  85.8629340 201.9883020
  55.4190690  81.9576980 200.8445740  55.8565560  82.5006650 201.5003320
  55.9038420  81.1323930 200.8542080  57.2298410  83.0775020 205.9567970
  56.9293950  82.9539990 206.8571880  57.1235900  82.2183610 205.5483700
  68.7588880  85.1153600 215.3224940  68.1590870  85.1746160 214.5788860
  68.8882780  84.1758580 215.4521790  69.9990330  82.8571420 200.6594650
  69.1683290  82.9248070 201.1301880  70.1762160  83.7475540 200.3561510
  69.4546790  79.6018900 203.1628850  70.2165700  80.1715550 203.2688540
  69.4701160  79.0346100 203.9337160  70.4606760  80.4569000 208.0070780
  70.8315590  79.6736320 207.6006750  71.1008690  81.1458100 207.8288080
  67.4440520  81.8405580 213.4201100  66.6300360  82.2702740 213.6826890
  67.8514720  82.4523990 212.8070150  69.5065960  79.8953270 200.3201370
  69.7814800  80.8032150 200.1920590  69.3176700  79.8315800 201.2563360
  65.9041570  72.9198120 201.6155000  66.3226450  72.7329100 200.7751660
  65.5977630  72.0677170 201.9257930  69.4031300  77.8322260 205.3130800
  69.0274900  77.0650190 204.8812090  68.6734420  78.2144960 205.8005730
  53.9927060  78.5109400 211.9339850  54.3600100  78.4236800 212.8135870
  53.4237880  77.7475950 211.8346710  68.7930920  76.9793780 214.9470320
  68.5617010  76.7506530 214.0468270  69.0535470  77.8993330 214.9015210
  67.2318990  72.2050210 217.7250020  68.1089170  72.2133610 218.1084020
  67.2439830  71.4681050 217.1142370  68.6782260  76.0579750 208.6138040
  69.2019740  75.5642400 207.9828210  69.2641680  76.1930110 209.3585610
  68.8571980  76.1419620 212.1357590  67.9074690  76.1083160 212.2502580
  69.0384990  77.0519730 211.9007360  68.1682230  75.3153100 204.5530450
  68.6641350  75.0823970 205.3379330  67.9698300  74.4764940 204.1368090
  69.5969390  73.9514050 207.0868130  69.4868670  73.7970090 208.0250400
  70.3576980  73.4234990 206.8443540  67.9435110  69.8908180 213.5451130
  68.5807330  70.5042320 213.9110320  68.0910000  69.9268840 212.6000360
  70.4859660  71.7821970 200.3274270  71.4108970  71.6503150 200.1192560
  70.4635450  71.8614790 201.2810720  70.5598150  72.5532630 202.9530980
  69.7649650  72.4877750 203.4823890  70.7641430  73.4883270 202.9416330
  67.5016570  86.5924180 206.9469370  68.0975640  86.2708750 206.2703790
  67.7594720  86.1196000 207.7382640  55.4079140  83.0242090 217.0960000
  55.3648770  82.6535000 217.9774460  55.5390150  83.9619660 217.2361820
  59.1085170  84.5801680 212.6969720  58.8676530  84.8476240 211.8100240
  60.0487810  84.7507410 212.7520580  70.3689330  86.5996060 213.4980360
  69.8747610  86.9964930 212.7807490  69.7602620  85.9745270 213.8917640
  65.5994170  71.4707440 213.8029530  65.2707530  70.6559200 213.4231260
  66.5476470  71.4277250 213.6795220  68.0528780  87.2419480 210.7767100
  67.5931750  87.9935290 210.4025120  67.4241240  86.5225950 210.7181900
  54.8779400  83.3362720 213.1665820  54.1513460  82.7168010 213.0991770
  54.9388550  83.7303330 212.2963900  58.4824500  85.5507720 209.9515230
  58.9989520  84.9395080 209.4263490  59.1321880  86.0536500 210.4426240
  61.2220000  86.4416210 210.7784210  61.5097810  86.1870510 209.9017220
  61.7343220  85.8893570 211.3689780  66.9918080  70.8829510 209.4029810
  67.4326170  70.8274610 208.5551410  66.7225670  71.7987520 209.4739990
  68.8556650  70.5144750 207.4138630  68.7945050  69.5705970 207.2669650
  69.6348680  70.6224840 207.9592090  53.1609400  86.6537110 206.3762580
  52.9931440  86.0207790 207.0744470  52.2943910  86.8596510 206.0256770
  64.8276210  69.2635610 208.1079820  65.4305580  69.8355820 208.5828340
  64.0869200  69.8275050 207.8853720  67.9710810  69.6657170 203.3820100
  68.1661440  70.5640620 203.6487530  67.1840680  69.4344250 203.8753050
  54.7672100  85.3470340 203.8212720  54.2419720  85.7278370 203.1174680
  54.6916680  85.9721110 204.5422430  61.2892360  87.3632310 218.1452410
  62.2159670  87.1276580 218.1888370  61.2742790  88.1904310 217.6638440
  69.5237420  86.9057880 205.1426660  69.6989610  86.2195620 204.4987580
  68.8258990  87.4304930 204.7503330  57.3665070  87.2952720 202.6961970
  58.0983890  87.0112000 202.1485860  57.6258740  87.0566000 203.5861350
  56.5279860  83.4117450 202.7008300  55.8988740  83.8802550 203.2494130
  56.6427690  82.5666670 203.1354490  67.8569920  86.5902170 217.9693450
  68.6495240  86.0951400 217.7619410  68.1503070  87.2692310 218.5769060
  62.1147620  79.2402130 190.7318770  61.3389720  78.7602570 191.0217340
  62.7660550  78.5607780 190.5574930  56.1114710  83.5862030 191.8052550
  56.4142750  82.6959770 191.6262770  56.8558300  84.1432250 191.5774800
  62.3618360  85.9320330 189.1321890  61.7429800  86.3877830 188.5616330
  63.2170140  86.0871790 188.7311590  61.5556610  81.9159320 190.7388930
  61.4864890  80.9749260 190.5778060  62.3176470  82.0060730 191.3111500
  53.7463280  72.5213840 193.0645550  53.5666120  71.6239590 193.3448310
  53.3443360  73.0685710 193.7392500  62.5861780  74.7229700 190.9657860
  62.9626600  73.8501580 190.8531530  62.4881290  75.0588400 190.0748300
  54.3649950  75.0174340 191.6727890  55.0460060  75.2812710 192.2915290
  54.0498000  74.1775210 192.0065900  58.5574520  76.0641700 190.7600480
  59.0652740  76.5622670 191.4005500  59.0887760  75.2876900 190.5839840
  70.6585450  74.2346890 194.4629830  69.9537620  74.6228600 193.9444940
  70.9243370  74.9297180 195.0650760  58.0913470  80.3435440 193.2037400
  57.7582850  80.9704360 193.8458470  58.2680150  80.8697320 192.4239070
  66.6047380  74.1580520 190.6713740  65.9002950  74.4465410 191.2516850
  66.9659540  74.9680630 190.3113300  56.5225950  72.4150220 193.0334350
  56.8642760  73.2592270 192.7388220  55.5841760  72.5633960 193.1499690
  57.3032570  82.3116240 195.0186580  57.9206570  82.9867320 194.7371030
  56.4425690  82.7204220 194.9274080  52.5964910  81.5016100 183.8993430
  52.2192890  81.9903200 183.1678330  52.8537980  82.1741380 184.5299960
  69.6734300  73.6035310 191.0622950  68.7259210  73.6374290 191.1938380
  69.9984290  74.4174260 191.4472310  60.2053840  69.9032490 189.3578940
  60.5128820  69.3479380 188.6414440  59.2754540  70.0376950 189.1751930
  67.0514320  82.3416000 186.7376570  66.9410650  81.3990330 186.8625990
  67.0482570  82.7031640 187.6239330  65.1554340  80.5229620 192.9769010
  65.5723130  80.3089730 192.1422470  65.8794160  80.7802410 193.5477630
  69.1016440  78.9216840 193.0685250  68.2735070  78.9909930 192.5935380
  69.6966920  79.5071150 192.6001080  66.6231890  79.5301620 186.5974310
  66.0044310  79.1921170 185.9500610  66.6056340  78.8861380 187.3053500
  66.0658450  75.7086160 194.0140120  65.6529630  76.5339870 194.2680110
  65.3334400  75.1231200 193.8216480  58.6672940  82.1813620 191.0398000
  58.3701230  81.5759090 190.3605780  59.6172760  82.2190930 190.9287360
  56.9119860  75.2689270 192.6557830  57.4634450  75.3784610 191.8811080
  57.4263370  75.6426870 193.3713060  66.7558550  85.7545490 194.7021100
  66.2789110  86.5617680 194.5093710  66.0720340  85.1023820 194.8547310
  57.7591370  81.9195310 197.6905800  56.8619900  82.1435280 197.9379200
  57.7844240  82.0430250 196.7417200  64.7996590  78.7688430 183.6047060
  65.2389870  77.9310860 183.4584880  65.5125010  79.4017830 183.6911200
  56.5862590  78.7908630 196.2663170  56.4470360  79.6631430 196.6350570
  55.7043950  78.4481440 196.1211110  62.9091970  83.7084500 187.5728300
  63.3487880  84.4508830 187.1583690  62.8478860  83.9511070 188.4967260
  58.3842940  84.7330330 198.4748320  58.3558370  85.1373280 197.6076750
  58.2207910  83.8040690 198.3119920  68.3813730  70.0231240 181.9188100
  68.0686390  70.1158070 182.8187170  69.1426200  70.6012270 181.8685530
  70.3357760  85.5157430 199.7712490  70.8117480  85.9940320 200.4501570
  70.9564920  85.4474920 199.0457990  69.7391010  82.7070280 196.9312500
  69.8654070  82.4682160 196.0129680  69.7812390  81.8754820 197.4034580
  63.6007750  86.4098280 195.5007310  64.1152420  86.3206290 196.3029740
  62.7576830  86.7557980 195.7935220  65.5762150  86.6953620 184.9291310
  65.4163290  86.4056560 185.8273140  65.4108860  85.9193750 184.3936540
  58.0550530  86.4752150 186.7062930  57.8793010  85.5587690 186.4930730
  57.2006270  86.8339440 186.9460730  65.2788280  84.2041180 183.4889310
  64.5853440  84.2018470 182.8291590  66.0211140  83.7800500 183.0583480
  64.8438210  85.8303890 187.5637800  65.2995160  85.0493270 187.8776420
  65.1830730  86.5410710 188.1078980  69.5915020  74.7602740 197.8962240
  68.9759290  75.2682410 197.3677700  69.2711440  73.8601070 197.8388180
  57.3659530  70.7326110 189.7589110  56.9227680  71.5135650 189.4273630
  57.9244520  71.0556000 190.4660050  66.6533850  74.8203580 196.4921090
  65.8027440  74.5209330 196.8130160  66.4935640  75.0645590 195.5804910
  63.7483560  76.3205330 198.5919880  64.0736970  75.4869080 198.2522110
  64.5363890  76.8433850 198.7398210  60.4818350  70.3536810 184.6394940
  59.8572530  70.3496680 185.3648250  60.3948470  69.4867770 184.2430910
  59.4035430  71.2773440 191.6178710  59.7007760  72.1836270 191.5370730
  59.9520990  70.7892220 191.0038280  59.5972960  76.7545260 198.1530630
  59.5016560  75.8139990 198.0031030  60.4404940  76.9760330 197.7578700
  61.3028550  73.2493900 199.3761150  60.6126870  73.0566100 200.0107240
  62.0460850  73.5328540 199.9085450  52.0300550  71.0887390 190.3394490
  51.7413600  71.6590250 191.0519470  52.7746310  70.6091840 190.7025720
  52.2170780  75.0307510 181.5497210  52.1345450  75.9738270 181.6912200
  51.8653840  74.8882420 180.6709560  63.5791520  77.0892340 192.2115070
  62.8472640  77.5979150 192.5605170  63.1815860  76.2722320 191.9103850
  60.0168910  73.7646540 190.6167560  60.0204970  73.3236490 189.7672100
  60.9120030  74.0863870 190.7239380  55.8671290  73.6473030 189.5761770
  55.5271340  74.1248260 190.3328820  55.1048610  73.1938150 189.2162870
  64.0417430  72.5426020 191.6238010  64.0590170  72.9934670 192.4679860
  63.7933010  71.6431660 191.8371450  59.0910560  77.0759760 183.0057620
  58.5227460  76.6278010 182.3793530  59.7999560  77.4352540 182.4722770
  67.4688180  69.9558200 197.4624390  67.7933950  69.2247860 197.9882370
  67.5044690  69.6371840 196.5605380  54.1679740  80.9771780 196.8824350
  53.7834530  80.3365450 197.4807310  54.4791930  81.6807900 197.4519080
  60.3176880  77.8248320 192.3632970  60.6847010  77.3506890 193.1094310
  60.1281940  78.6989890 192.7041310  53.1817370  72.5692010 188.4926440
  52.8964290  72.2047680 189.3305060  53.1196230  71.8372470 187.8789580
  58.1076250  76.8656960 194.6817180  57.8033320  77.7448940 194.9067540
  59.0622710  76.9256750 194.7174620  56.6358040  81.0717950 185.2784030
  55.8620300  80.5315570 185.1182750  57.3652670  80.5524560 184.9401790
  67.3946020  80.0683310 191.0710420  68.1145140  80.5638600 190.6806530
  67.1927840  79.3901200 190.4264290  62.7764820  80.1392370 196.9579420
  62.7102130  79.2188040 196.7037010  62.1469960  80.2367810 197.6724060
  65.5704350  75.8340920 183.5101970  66.4583970  76.1458150 183.3353310
  65.5409440  74.9613170 183.1182550  61.5664940  82.0064610 184.1890140
  61.9080640  82.7506840 183.6933460  60.7377650  82.3195730 184.5514970
  67.8418620  77.1452760 182.9781830  67.7582340  77.5766980 182.1278270
  68.5612810  77.6051110 183.4108650  68.9192760  79.6020280 196.0551800
  68.1940950  80.1949060 195.8581190  69.4468220  79.5943820 195.2565170
  68.8705870  83.9995020 185.7063960  68.2282030  83.3450640 185.9807680
  68.4836530  84.4050110 184.9304630  64.4492350  81.3280450 189.5535650
  64.8016170  80.7308580 188.8937020  63.5654680  81.0024680 189.7243900
  52.6748030  77.7050960 182.4523140  53.5442880  77.9875760 182.7359060
  52.1838350  78.5186830 182.3371950  55.7394620  69.4361820 187.0453940
  55.6109250  69.4279720 187.9938860  54.9156640  69.7744910 186.6944950
  67.2603250  82.8911480 182.2440310  67.0340830  82.1741920 182.8364950
  66.8699450  82.6423920 181.4062060  53.0419280  86.9178340 183.0184770
  53.4016920  87.5167680 182.3642040  52.9011620  87.4638230 183.7919800
  66.8419500  80.8083420 183.9054470  66.5541200  81.2696110 184.6932350
  67.6371670  80.3481190 184.1738690  53.0261140  85.1833200 197.4927170
  53.1352260  84.2427940 197.3522560  52.3741700  85.4487950 196.8440900
  61.0173730  83.4549090 198.8925290  60.6970600  82.7358330 199.4370980
  60.3432090  84.1304160 198.9661350  59.0587900  84.3009540 183.8358440
  59.0498000  85.0339230 183.2202950  58.1386260  84.0541120 183.9285400
  67.5989360  72.6432190 185.0649650  66.9702520  72.7477860 184.3507880
  67.1041280  72.8628970 185.8543530  62.0447500  84.3637780 182.4983630
  62.1459480  84.1601770 181.5685610  61.1449240  84.1096060 182.7031410
  61.1929320  76.3414840 194.4800060  61.6914570  76.8160660 195.1451910
  61.3352270  75.4178360 194.6870090  60.6865610  86.8824100 187.1931300
  60.9407110  86.8445490 186.2710670  59.7378090  86.7557430 187.1859550
  57.7708410  73.2303220 183.8558240  58.6198940  73.6673370 183.7898430
  57.4039680  73.5423480 184.6830300  68.3996180  72.5582800 195.3228450
  67.8969780  73.2988200 195.6622260  69.2152840  72.9466800 195.0065240
  66.6918190  77.8015980 188.7689810  65.7508330  77.8166210 188.9437500
  67.0062260  77.0151940 189.2150110  56.6699830  79.4835580 182.3293770
  57.4363100  79.3716940 182.8919200  56.7474520  78.7873550 181.6770540
  55.3646590  76.9160650 183.0126660  55.4450180  75.9688160 183.1244060
  56.2566340  77.2467530 183.1187320  56.1661300  87.0656040 190.1161200
  56.9023780  86.5171500 190.3869770  56.5502220  87.9312050 189.9767190
  53.0506780  83.1329610 185.9902710  52.1246560  83.3750750 185.9808120
  53.5163210  83.9603870 185.8687460  55.1719580  86.2502110 199.3046780
  55.9732310  86.5714160 199.7182180  54.6571400  85.8897690 200.0266690
  59.2763610  86.2386350 181.9386770  60.0692220  86.5275180 181.4868560
  58.7567960  85.8078520 181.2599250  64.0084210  82.3581980 199.2522190
  63.4022370  82.3813580 198.5117940  63.7038320  81.6265020 199.7889440
  65.4384580  86.0862270 197.8631600  66.3906330  86.0020290 197.8131840
  65.2912800  86.7503980 198.5365390  68.3293780  85.4656480 183.3623510
  68.0435290  85.0521620 182.5477690  68.1313330  86.3944190 183.2424030
  52.8917390  78.7375570 198.2482830  53.3956410  78.1582850 198.8199060
  52.1524810  79.0215800 198.7859200  59.7941010  81.4589760 181.8029120
  59.6891650  80.8442110 182.5290500  59.6265230  80.9355650 181.0192130
  59.9455330  80.1446560 197.7818350  59.1801000  80.7131560 197.6973020
  60.1271290  79.8522770 196.8886580  63.0343740  80.5209790 182.4071110
  62.4853840  80.9679090 183.0513850  63.6563000  80.0159040 182.9308780
  67.0878680  81.8751890 198.3393370  67.8288150  82.2127650 197.8360830
  66.3251360  82.0443950 197.7863140  61.2146500  78.5038320 181.5513510
  61.7352160  77.7887340 181.1854660  61.8614900  79.1424190 181.8514020
  65.7624340  79.9266720 196.8748580  66.1765360  80.0811800 197.7239000
  64.8275340  80.0521940 197.0374360  66.2346510  77.2662880 198.8787730
  66.8167280  76.5115200 198.7908210  66.4108280  77.7970320 198.1019210
  60.5239570  79.8787200 194.8444510  60.9427680  80.7219930 194.6720750
  59.6048200  80.0159240 194.6151290  62.8603470  77.6103380 196.2282350
  62.9799680  77.0144520 196.9677190  63.7197470  77.6473070 195.8083650
  65.1991370  78.1640570 194.8044860  64.6726590  78.6883190 194.2010000
  65.5422710  78.7967960 195.4354590  57.5977760  75.5533940 181.2494570
  57.3966820  74.6901300 181.6107910  57.4269810  75.4667300 180.3116170
  58.3746990  86.1840210 195.9602240  57.8368080  86.9086270 195.6410940
  58.6280950  85.7070550 195.1699580  64.4465670  73.7690540 197.7191190
  63.7581190  73.1072080 197.6541180  65.1671690  73.3228810 198.1639650
  65.0766070  70.3642170 183.7781450  65.3568360  69.5210070 184.1340870
  64.3031800  70.5965280 184.2920200  61.2309200  87.4191420 196.2188890
  61.1567900  88.3226560 196.5261260  60.3288040  87.1003320 196.1910960
  59.6145490  71.5969180 182.2228650  59.2667490  70.9193170 181.6431100
  59.8158260  71.1358690 183.0372040  61.7794530  86.5849930 183.8415250
  62.6745320  86.9234900 183.8634010  61.8112160  85.8629340 183.2139530
  55.4190690  81.9576980 182.0702250  55.8565560  82.5006650 182.7259830
  55.9038420  81.1323930 182.0798590  52.6336490  84.7466010 189.5222510
  52.9639500  83.8787070 189.2901150  53.0627490  84.9524530 190.3527470
  57.2298410  83.0775020 187.1824480  56.9293950  82.9539990 188.0828390
  57.1235900  82.2183610 186.7740210  53.1226700  85.6136600 192.2604140
  52.6857690  85.7937400 193.0928290  53.6904380  86.3711220 192.1185860
  68.7588880  85.1153600 196.5481450  68.1590870  85.1746160 195.8045370
  68.8882780  84.1758580 196.6778300  69.9990330  82.8571420 181.8851160
  69.1683290  82.9248070 182.3558390  70.1762160  83.7475540 181.5818020
  69.4546790  79.6018900 184.3885360  70.2165700  80.1715550 184.4945050
  69.4701160  79.0346100 185.1593670  70.4606760  80.4569000 189.2327290
  70.8315590  79.6736320 188.8263260  71.1008690  81.1458100 189.0544590
  67.4440520  81.8405580 194.6457610  66.6300360  82.2702740 194.9083400
  67.8514720  82.4523990 194.0326660  69.5065960  79.8953270 181.5457880
  69.7814800  80.8032150 181.4177100  69.3176700  79.8315800 182.4819870
  65.9041570  72.9198120 182.8411510  66.3226450  72.7329100 182.0008170
  65.5977630  72.0677170 183.1514440  69.4031300  77.8322260 186.5387310
  69.0274900  77.0650190 186.1068600  68.6734420  78.2144960 187.0262240
  68.7930920  76.9793780 196.1726830  68.5617010  76.7506530 195.2724780
  69.0535470  77.8993330 196.1271720  67.2318990  72.2050210 198.9506530
  68.1089170  72.2133610 199.3340530  67.2439830  71.4681050 198.3398880
  52.1689210  75.3355760 184.5618350  51.2653290  75.5985960 184.3870010
  52.6529830  75.6066930 183.7818310  68.6782260  76.0579750 189.8394550
  69.2019740  75.5642400 189.2084720  69.2641680  76.1930110 190.5842120
  68.8571980  76.1419620 193.3614100  67.9074690  76.1083160 193.4759090
  69.0384990  77.0519730 193.1263870  54.7116420  74.3921300 182.4712730
  55.4208120  73.9704520 181.9860010  53.9956360  74.4596530 181.8396080
  68.1682230  75.3153100 185.7786960  68.6641350  75.0823970 186.5635840
  67.9698300  74.4764940 185.3624600  54.0482770  69.6966820 191.4138000
  54.6958960  69.1464200 190.9733160  54.4684610  69.9509970 192.2353810
  69.5969390  73.9514050 188.3124640  69.4868670  73.7970090 189.2506910
  70.3576980  73.4234990 188.0700050  70.4859660  71.7821970 181.5530780
  71.4108970  71.6503150 181.3449070  70.4635450  71.8614790 182.5067230
  70.5598150  72.5532630 184.1787490  69.7649650  72.4877750 184.7080400
  70.7641430  73.4883270 184.1672840  67.5016570  86.5924180 188.1725880
  68.0975640  86.2708750 187.4960300  67.7594720  86.1196000 188.9639150
  55.4079140  83.0242090 198.3216510  55.3648770  82.6535000 199.2030970
  55.5390150  83.9619660 198.4618330  59.1085170  84.5801680 193.9226230
  58.8676530  84.8476240 193.0356750  60.0487810  84.7507410 193.9777090
  70.3689330  86.5996060 194.7236870  69.8747610  86.9964930 194.0064000
  69.7602620  85.9745270 195.1174150  55.2467170  85.9704340 195.4414290
  54.6527490  85.8389040 196.1804330  55.2391010  85.1342480 194.9756390
  54.8779400  83.3362720 194.3922330  54.1513460  82.7168010 194.3248280
  54.9388550  83.7303330 193.5220410  58.4824500  85.5507720 191.1771740
  58.9989520  84.9395080 190.6520000  59.1321880  86.0536500 191.6682750
  61.2220000  86.4416210 192.0040720  61.5097810  86.1870510 191.1273730
  61.7343220  85.8893570 192.5946290  62.4397010  70.1806410 192.5837230
  61.6568800  70.6551910 192.8633990  62.1459940  69.2761240 192.4750410
  66.9918080  70.8829510 190.6286320  67.4326170  70.8274610 189.7807920
  66.7225670  71.7987520 190.6996500  68.8556650  70.5144750 188.6395140
  68.7945050  69.5705970 188.4926160  69.6348680  70.6224840 189.1848600
  53.1609400  86.6537110 187.6019090  52.9931440  86.0207790 188.3000980
  52.2943910  86.8596510 187.2513280  53.7837420  70.4853890 185.1050950
  54.5416780  70.5982770 184.5314980  53.3214590  71.3223090 185.0594380
  60.3251230  72.5993160 188.0953260  59.5125740  72.2250050 187.7549140
  60.8292870  71.8438240 188.3974450  64.8276210  69.2635610 189.3336330
  65.4305580  69.8355820 189.8084850  64.0869200  69.8275050 189.1110230
  67.9710810  69.6657170 184.6076610  68.1661440  70.5640620 184.8744040
  67.1840680  69.4344250 185.1009560  54.7672100  85.3470340 185.0469230
  54.2419720  85.7278370 184.3431190  54.6916680  85.9721110 185.7678940
  56.1562570  71.0117940 183.6452920  56.6855330  70.2247740 183.5160870
  56.7890890  71.6909130 183.8788450  58.3500410  70.7493080 186.6998310
  57.7203150  70.0480390 186.8668440  57.8105550  71.5097210 186.4831470
  61.2892360  87.3632310 199.3708920  62.2159670  87.1276580 199.4144880
  61.2742790  88.1904310 198.8894950  69.5237420  86.9057880 186.3683170
  69.6989610  86.2195620 185.7244090  68.8258990  87.4304930 185.9759840
  57.3665070  87.2952720 183.9218480  58.0983890  87.0112000 183.3742370
  57.6258740  87.0566000 184.8117860  56.5279860  83.4117450 183.9264810
  55.8988740  83.8802550 184.4750640  56.6427690  82.5666670 184.3611000
  65.0771430  69.4430640 199.7131270  64.9636880  69.7625250 200.6082790
  65.8941170  69.8443150 199.4168550  67.8569920  86.5902170 199.1949960
  68.6495240  86.0951400 198.9875920  68.1503070  87.2692310 199.8025570
  62.1147620  79.2402130 171.9575280  61.3389720  78.7602570 172.2473850
  62.7660550  78.5607780 171.7831440  66.1355050  83.6462320 170.7374410
  65.6736580  82.8749560 171.0661580  66.9480600  83.6728390 171.2426860
  56.1114710  83.5862030 173.0309060  56.4142750  82.6959770 172.8519280
  56.8558300  84.1432250 172.8031310  62.3618360  85.9320330 170.3578400
  61.7429800  86.3877830 169.7872840  63.2170140  86.0871790 169.9568100
  61.5556610  81.9159320 171.9645440  61.4864890  80.9749260 171.8034570
  62.3176470  82.0060730 172.5368010  53.7463280  72.5213840 174.2902060
  53.5666120  71.6239590 174.5704820  53.3443360  73.0685710 174.9649010
  62.5861780  74.7229700 172.1914370  62.9626600  73.8501580 172.0788040
  62.4881290  75.0588400 171.3004810  70.6585450  74.2346890 175.6886340
  69.9537620  74.6228600 175.1701450  70.9243370  74.9297180 176.2907270
  56.8410620  70.7040260 176.2520410  56.8429060  71.2212650 175.4466310
  56.0114930  70.2270440 176.2290340  58.0913470  80.3435440 174.4293910
  57.7582850  80.9704360 175.0714980  58.2680150  80.8697320 173.6495580
  66.6047380  74.1580520 171.8970250  65.9002950  74.4465410 172.4773360
  66.9659540  74.9680630 171.5369810  56.5225950  72.4150220 174.2590860
  56.8642760  73.2592270 173.9644730  55.5841760  72.5633960 174.3756200
  57.3032570  82.3116240 176.2443090  57.9206570  82.9867320 175.9627540
  56.4425690  82.7204220 176.1530590  68.2210160  83.7755650 174.1597730
  67.5373680  84.4454760 174.1514400  68.7604450  83.9736300 173.3942590
  65.7568900  85.6199780 172.8742910  65.7696060  85.2162070 172.0065170
  65.2044120  86.3947070 172.7704340  67.0514320  82.3416000 167.9633080
  66.9410650  81.3990330 168.0882500  67.0482570  82.7031640 168.8495840
  65.1554340  80.5229620 174.2025520  65.5723130  80.3089730 173.3678980
  65.8794160  80.7802410 174.7734140  69.1016440  78.9216840 174.2941760
  68.2735070  78.9909930 173.8191890  69.6966920  79.5071150 173.8257590
  66.6231890  79.5301620 167.8230820  66.0044310  79.1921170 167.1757120
  66.6056340  78.8861380 168.5310010  66.0658450  75.7086160 175.2396630
  65.6529630  76.5339870 175.4936620  65.3334400  75.1231200 175.0472990
  58.6672940  82.1813620 172.2654510  58.3701230  81.5759090 171.5862290
  59.6172760  82.2190930 172.1543870  66.7558550  85.7545490 175.9277610
  66.2789110  86.5617680 175.7350220  66.0720340  85.1023820 176.0803820
  57.7591370  81.9195310 178.9162310  56.8619900  82.1435280 179.1635710
  57.7844240  82.0430250 177.9673710  56.5862590  78.7908630 177.4919680
  56.4470360  79.6631430 177.8607080  55.7043950  78.4481440 177.3467620
  58.3842940  84.7330330 179.7004830  58.3558370  85.1373280 178.8333260
  58.2207910  83.8040690 179.5376430  70.3357760  85.5157430 180.9969000
  70.8117480  85.9940320 181.6758080  70.9564920  85.4474920 180.2714500
  69.7391010  82.7070280 178.1569010  69.8654070  82.4682160 177.2386190
  69.7812390  81.8754820 178.6291090  63.6007750  86.4098280 176.7263820
  64.1152420  86.3206290 177.5286250  62.7576830  86.7557980 177.0191730
  65.5762150  86.6953620 166.1547820  65.4163290  86.4056560 167.0529650
  65.4108860  85.9193750 165.6193050  65.2788280  84.2041180 164.7145820
  64.5853440  84.2018470 164.0548100  66.0211140  83.7800500 164.2839990
  64.8438210  85.8303890 168.7894310  65.2995160  85.0493270 169.1032930
  65.1830730  86.5410710 169.3335490  69.5915020  74.7602740 179.1218750
  68.9759290  75.2682410 178.5934210  69.2711440  73.8601070 179.0644690
  61.6529340  73.5994630 176.5880940  61.1908710  73.8077650 177.4000880
  61.2507450  72.7853980 176.2851610  66.6533850  74.8203580 177.7177600
  65.8027440  74.5209330 178.0386670  66.4935640  75.0645590 176.8061420
  63.7483560  76.3205330 179.8176390  64.0736970  75.4869080 179.4778620
  64.5363890  76.8433850 179.9654720  59.5972960  76.7545260 179.3787140
  59.5016560  75.8139990 179.2287540  60.4404940  76.9760330 178.9835210
  54.7283500  73.1658930 177.5320920  54.3346890  74.0134140 177.7393700
  54.0401900  72.5285300 177.7229560  61.3028550  73.2493900 180.6017660
  60.6126870  73.0566100 181.2363750  62.0460850  73.5328540 181.1341960
  63.5791520  77.0892340 173.4371580  62.8472640  77.5979150 173.7861680
  63.1815860  76.2722320 173.1360360  60.0168910  73.7646540 171.8424070
  60.0204970  73.3236490 170.9928610  60.9120030  74.0863870 171.9495890
  67.4688180  69.9558200 178.6880900  67.7933950  69.2247860 179.2138880
  67.5044690  69.6371840 177.7861890  54.1679740  80.9771780 178.1080860
  53.7834530  80.3365450 178.7063820  54.4791930  81.6807900 178.6775590
  60.3176880  77.8248320 173.5889480  60.6847010  77.3506890 174.3350820
  60.1281940  78.6989890 173.9297820  58.1076250  76.8656960 175.9073690
  57.8033320  77.7448940 176.1324050  59.0622710  76.9256750 175.9431130
  67.3946020  80.0683310 172.2966930  68.1145140  80.5638600 171.9063040
  67.1927840  79.3901200 171.6520800  62.7764820  80.1392370 178.1835930
  62.7102130  79.2188040 177.9293520  62.1469960  80.2367810 178.8980570
  54.1639980  77.7059700 177.0545050  53.8054920  78.3713550 177.6418390
  53.8694540  76.8743250 177.4257670  57.3653100  78.1643940 179.9384600
  57.0653240  78.3101120 179.0412420  58.1364340  77.6049230 179.8457990
  62.7081550  82.9612940 177.9339730  62.7226090  82.0293900 177.7158640
  62.0006650  83.0472700 178.5729500  68.9192760  79.6020280 177.2808310
  68.1940950  80.1949060 177.0837700  69.4468220  79.5943820 176.4821680
  68.8705870  83.9995020 166.9320470  68.2282030  83.3450640 167.2064190
  68.4836530  84.4050110 166.1561140  64.4492350  81.3280450 170.7792160
  64.8016170  80.7308580 170.1193530  63.5654680  81.0024680 170.9500410
  62.1415450  84.6030510 175.0280230  62.7857670  84.8089890 175.7053650
  62.5044890  83.8418910 174.5751080  63.4147530  82.6062860 173.7457680
  64.0569760  81.9056020 173.8589850  63.9396880  83.3861300 173.5654570
  65.1885150  83.4057760 176.9493740  65.5241390  83.9924450 177.6271660
  64.2685490  83.2750470 177.1791530  52.7388550  71.1952940 177.7317150
  52.0247070  71.3949860 178.3369760  53.1583590  70.4192510 178.1031950
  53.0261140  85.1833200 178.7183680  53.1352260  84.2427940 178.5779070
  52.3741700  85.4487950 178.0697410  61.0173730  83.4549090 180.1181800
  60.6970600  82.7358330 180.6627490  60.3432090  84.1304160 180.1917860
  64.2327330  73.6875250 175.4818600  64.6008150  72.8670460 175.8098170
  63.3725530  73.7477140 175.8974250  61.1929320  76.3414840 175.7056570
  61.6914570  76.8160660 176.3708420  61.3352270  75.4178360 175.9126600
  68.3996180  72.5582800 176.5484960  67.8969780  73.2988200 176.8878770
  69.2152840  72.9466800 176.2321750  68.6943770  84.9724830 171.6700580
  68.8191190  85.7956000 172.1424390  69.5609330  84.7615560 171.3224730
  55.1719580  86.2502110 180.5303290  55.9732310  86.5714160 180.9438690
  54.6571400  85.8897690 181.2523200  64.0084210  82.3581980 180.4778700
  63.4022370  82.3813580 179.7374450  63.7038320  81.6265020 181.0145950
  65.4384580  86.0862270 179.0888110  66.3906330  86.0020290 179.0388350
  65.2912800  86.7503980 179.7621900  68.3293780  85.4656480 164.5880020
  68.0435290  85.0521620 163.7734200  68.1313330  86.3944190 164.4680540
  52.8917390  78.7375570 179.4739340  53.3956410  78.1582850 180.0455570
  52.1524810  79.0215800 180.0115710  59.9455330  80.1446560 179.0074860
  59.1801000  80.7131560 178.9229530  60.1271290  79.8522770 178.1143090
  67.0878680  81.8751890 179.5649880  67.8288150  82.2127650 179.0617340
  66.3251360  82.0443950 179.0119650  54.9240470  76.8805160 180.3689410
  54.9645810  76.5819030 181.2774640  55.7785970  77.2812770 180.2096930
  56.8646280  75.4597260 178.3363900  56.3342740  74.9688210 177.7087240
  57.5334350  75.8881460 177.8021830  65.7624340  79.9266720 178.1005090
  66.1765360  80.0811800 178.9495510  64.8275340  80.0521940 178.2630870
  66.2346510  77.2662880 180.1044240  66.8167280  76.5115200 180.0164720
  66.4108280  77.7970320 179.3275720  60.1180020  70.9832870 175.4488580
  59.6697320  71.0057130 174.6034130  59.4845220  70.5851890 176.0458880
  60.5239570  79.8787200 176.0701020  60.9427680  80.7219930 175.8977260
  59.6048200  80.0159240 175.8407800  62.8603470  77.6103380 177.4538860
  62.9799680  77.0144520 178.1933700  63.7197470  77.6473070 177.0340160
  65.1991370  78.1640570 176.0301370  64.6726590  78.6883190 175.4266510
  65.5422710  78.7967960 176.6611100  58.3746990  86.1840210 177.1858750
  57.8368080  86.9086270 176.8667450  58.6280950  85.7070550 176.3956090
  59.6272240  74.1524730 178.7114680  60.2171930  73.8440580 179.3992500
  58.8092480  73.6804480 178.8674580  64.4465670  73.7690540 178.9447700
  63.7581190  73.1072080 178.8797690  65.1671690  73.3228810 179.3896160
  61.2309200  87.4191420 177.4445400  61.1567900  88.3226560 177.7517770
  60.3288040  87.1003320 177.4167470  53.1226700  85.6136600 173.4860650
  52.6857690  85.7937400 174.3184800  53.6904380  86.3711220 173.3442370
  68.7588880  85.1153600 177.7737960  68.1590870  85.1746160 177.0301880
  68.8882780  84.1758580 177.9034810  69.9990330  82.8571420 163.1107670
  69.1683290  82.9248070 163.5814900  70.1762160  83.7475540 162.8074530
  69.4546790  79.6018900 165.6141870  70.2165700  80.1715550 165.7201560
  69.4701160  79.0346100 166.3850180  70.4606760  80.4569000 170.4583800
  70.8315590  79.6736320 170.0519770  71.1008690  81.1458100 170.2801100
  67.4440520  81.8405580 175.8714120  66.6300360  82.2702740 176.1339910
  67.8514720  82.4523990 175.2583170  69.4031300  77.8322260 167.7643820
  69.0274900  77.0650190 167.3325110  68.6734420  78.2144960 168.2518750
  68.7930920  76.9793780 177.3983340  68.5617010  76.7506530 176.4981290
  69.0535470  77.8993330 177.3528230  53.5443060  75.4218490 178.2911290
  52.6499110  75.3885250 178.6305000  54.0840610  75.6205280 179.0562540
  67.2318990  72.2050210 180.1763040  68.1089170  72.2133610 180.5597040
  67.2439830  71.4681050 179.5655390  68.6782260  76.0579750 171.0651060
  69.2019740  75.5642400 170.4341230  69.2641680  76.1930110 171.8098630
  68.8571980  76.1419620 174.5870610  67.9074690  76.1083160 174.7015600
  69.0384990  77.0519730 174.3520380  67.5016570  86.5924180 169.3982390
  68.0975640  86.2708750 168.7216810  67.7594720  86.1196000 170.1895660
  53.8014770  69.8522490 175.3819830  53.4529590  70.3086310 176.1478010
  53.4702470  68.9579620 175.4642260  55.4079140  83.0242090 179.5473020
  55.3648770  82.6535000 180.4287480  55.5390150  83.9619660 179.6874840
  59.1085170  84.5801680 175.1482740  58.8676530  84.8476240 174.2613260
  60.0487810  84.7507410 175.2033600  61.3139590  71.0434370 178.9039250
  61.2528480  71.6356200 179.6534660  62.2539970  70.9360330 178.7589510
  63.9514150  70.7004430 178.5431540  64.5654560  71.0183720 177.8812620
  64.4963710  70.2153020 179.1627400  70.3689330  86.5996060 175.9493380
  69.8747610  86.9964930 175.2320510  69.7602620  85.9745270 176.3430660
  55.2467170  85.9704340 176.6670800  54.6527490  85.8389040 177.4060840
  55.2391010  85.1342480 176.2012900  65.5994170  71.4707440 176.2542550
  65.2707530  70.6559200 175.8744280  66.5476470  71.4277250 176.1308240
  68.0528780  87.2419480 173.2280120  67.5931750  87.9935290 172.8538140
  67.4241240  86.5225950 173.1694920  54.8779400  83.3362720 175.6178840
  54.1513460  82.7168010 175.5504790  54.9388550  83.7303330 174.7476920
  58.4824500  85.5507720 172.4028250  58.9989520  84.9395080 171.8776510
  59.1321880  86.0536500 172.8939260  61.2892360  87.3632310 180.5965430
  62.2159670  87.1276580 180.6401390  61.2742790  88.1904310 180.1151460
  69.5237420  86.9057880 167.5939680  69.6989610  86.2195620 166.9500600
  68.8258990  87.4304930 167.2016350  65.0771430  69.4430640 180.9387780
  64.9636880  69.7625250 181.8339300  65.8941170  69.8443150 180.6425060
  67.8569920  86.5902170 180.4206470  68.6495240  86.0951400 180.2132430
  68.1503070  87.2692310 181.0282080  63.9829580  77.4623110 151.3022520
  63.9023630  76.5477720 151.0314230  63.5694000  77.9590180 150.5962230
  66.1355050  83.6462320 151.9630920  65.6736580  82.8749560 152.2918090
  66.9480600  83.6728390 152.4683370  54.5405400  74.5123830 147.8449940
  53.6522100  74.8539800 147.7429820  54.8246590  74.3124150 146.9530770
  56.7166790  73.0955330 148.8788320  56.8233540  73.9959060 149.1857080
  55.8059150  73.0473300 148.5882970  63.2281710  80.8159570 148.9766820
  62.6098980  81.2809020 148.4129540  63.7404960  81.5087050 149.3936330
  69.6734300  73.6035310 153.5135970  68.7259210  73.6374290 153.6451400
  69.9984290  74.4174260 153.8985330  67.0514320  82.3416000 149.1889590
  66.9410650  81.3990330 149.3139010  67.0482570  82.7031640 150.0752350
  62.5934600  77.9681320 148.5452080  61.6663880  77.9018700 148.7740550
  62.7459420  78.9061450 148.4307320  62.5803680  74.2398320 145.5419240
  61.6407350  74.4012280 145.6271700  62.8986940  74.9584000 144.9955230
  66.6231890  79.5301620 149.0487330  66.0044310  79.1921170 148.4013630
  66.6056340  78.8861380 149.7566520  64.7996590  78.7688430 146.0560080
  65.2389870  77.9310860 145.9097900  65.5125010  79.4017830 146.1424220
  68.3813730  70.0231240 144.3701120  68.0686390  70.1158070 145.2700190
  69.1426200  70.6012270 144.3198550  70.3357760  85.5157430 162.2225510
  70.8117480  85.9940320 162.9014590  70.9564920  85.4474920 161.4971010
  65.5762150  86.6953620 147.3804330  65.4163290  86.4056560 148.2786160
  65.4108860  85.9193750 146.8449560  65.2788280  84.2041180 145.9402330
  64.5853440  84.2018470 145.2804610  66.0211140  83.7800500 145.5096500
  64.8438210  85.8303890 150.0150820  65.2995160  85.0493270 150.3289440
  65.1830730  86.5410710 150.5592000  64.3871510  75.8623050 148.5374030
  63.7880400  76.5858850 148.3537650  64.9351120  75.7999830 147.7550480
  52.2170780  75.0307510 144.0010230  52.1345450  75.9738270 144.1425220
  51.8653840  74.8882420 143.1222580  60.0789060  74.7658620 146.0587340
  60.2001880  74.7245100 147.0073160  59.6937570  75.6282770 145.9034070
  59.0910560  77.0759760 145.4570640  58.5227460  76.6278010 144.8306550
  59.7999560  77.4352540 144.9235790  56.6358040  81.0717950 147.7297050
  55.8620300  80.5315570 147.5695770  57.3652670  80.5524560 147.3914810
  67.3946020  80.0683310 153.5223440  68.1145140  80.5638600 153.1319550
  67.1927840  79.3901200 152.8777310  62.8555960  71.4621270 147.6652830
  62.0420570  70.9634440 147.5898140  62.6617910  72.3019520 147.2489180
  65.5704350  75.8340920 145.9614990  66.4583970  76.1458150 145.7866330
  65.5409440  74.9613170 145.5695570  61.5664940  82.0064610 146.6403160
  61.9080640  82.7506840 146.1446480  60.7377650  82.3195730 147.0027990
  67.8418620  77.1452760 145.4294850  67.7582340  77.5766980 144.5791290
  68.5612810  77.6051110 145.8621670  68.8705870  83.9995020 148.1576980
  68.2282030  83.3450640 148.4320700  68.4836530  84.4050110 147.3817650
  64.4492350  81.3280450 152.0048670  64.8016170  80.7308580 151.3450040
  63.5654680  81.0024680 152.1756920  52.6748030  77.7050960 144.9036160
  53.5442880  77.9875760 145.1872080  52.1838350  78.5186830 144.7884970
  59.8382840  79.0924170 149.0244440  60.2945620  79.9029420 149.2504630
  59.4871050  78.7747310 149.8562930  67.2603250  82.8911480 144.6953330
  67.0340830  82.1741920 145.2877970  66.8699450  82.6423920 143.8575080
  53.0419280  86.9178340 145.4697790  53.4016920  87.5167680 144.8155060
  52.9011620  87.4638230 146.2432820  66.8419500  80.8083420 146.3567490
  66.5541200  81.2696110 147.1445370  67.6371670  80.3481190 146.6251710
  59.0587900  84.3009540 146.2871460  59.0498000  85.0339230 145.6715970
  58.1386260  84.0541120 146.3798420  54.6594540  79.5224430 147.0318220
  54.0522490  80.2623330 147.0413520  55.1343890  79.6123790 146.2056420
  67.5989360  72.6432190 147.5162670  66.9702520  72.7477860 146.8020900
  67.1041280  72.8628970 148.3056550  62.0447500  84.3637780 144.9496650
  62.1459480  84.1601770 144.0198630  61.1449240  84.1096060 145.1544430
  59.5673390  74.9218140 148.9320550  58.8589540  75.3904480 149.3734160
  59.8517870  74.2640150 149.5665740  57.7708410  73.2303220 146.3071260
  58.6198940  73.6673370 146.2411450  57.4039680  73.5423480 147.1343320
  66.6918190  77.8015980 151.2202830  65.7508330  77.8166210 151.3950520
  67.0062260  77.0151940 151.6663130  56.6699830  79.4835580 144.7806790
  57.4363100  79.3716940 145.3432220  56.7474520  78.7873550 144.1283560
  55.3646590  76.9160650 145.4639680  55.4450180  75.9688160 145.5757080
  56.2566340  77.2467530 145.5700340  68.6943770  84.9724830 152.8957090
  68.8191190  85.7956000 153.3680900  69.5609330  84.7615560 152.5481240
  59.2763610  86.2386350 144.3899790  60.0692220  86.5275180 143.9381580
  58.7567960  85.8078520 143.7112270  68.3293780  85.4656480 145.8136530
  68.0435290  85.0521620 144.9990710  68.1313330  86.3944190 145.6937050
  59.7941010  81.4589760 144.2542140  59.6891650  80.8442110 144.9803520
  59.6265230  80.9355650 143.4705150  63.0343740  80.5209790 144.8584130
  62.4853840  80.9679090 145.5026870  63.6563000  80.0159040 145.3821800
  58.7018860  79.4800710 146.7549430  59.1235280  79.3140580 147.5980820
  58.8269700  78.6700940 146.2604570  61.2146500  78.5038320 144.0026530
  61.7352160  77.7887340 143.6367680  61.8614900  79.1424190 144.3027040
  57.5977760  75.5533940 143.7007590  57.3966820  74.6901300 144.0620930
  57.4269810  75.4667300 142.7629190  65.0766070  70.3642170 146.2294470
  65.3568360  69.5210070 146.5853890  64.3031800  70.5965280 146.7433220
  56.3960560  72.6534560 143.6885470  56.6986460  72.6601990 142.7804620
  57.1355150  72.3032420 144.1853130  59.6145490  71.5969180 144.6741670
  59.2667490  70.9193170 144.0944120  59.8158260  71.1358690 145.4885060
  61.7794530  86.5849930 146.2928270  62.6745320  86.9234900 146.3147030
  61.8112160  85.8629340 145.6652550  55.4190690  81.9576980 144.5215270
  55.8565560  82.5006650 145.1772850  55.9038420  81.1323930 144.5311610
  69.9990330  82.8571420 144.3364180  69.1683290  82.9248070 144.8071410
  70.1762160  83.7475540 144.0331040  69.4546790  79.6018900 146.8398380
  70.2165700  80.1715550 146.9458070  69.4701160  79.0346100 147.6106690
  70.4606760  80.4569000 151.6840310  70.8315590  79.6736320 151.2776280
  71.1008690  81.1458100 151.5057610  69.5065960  79.8953270 143.9970900
  69.7814800  80.8032150 143.8690120  69.3176700  79.8315800 144.9332890
  65.9041570  72.9198120 145.2924530  66.3226450  72.7329100 144.4521190
  65.5977630  72.0677170 145.6027460  69.4031300  77.8322260 148.9900330
  69.0274900  77.0650190 148.5581620  68.6734420  78.2144960 149.4775260
  68.6782260  76.0579750 152.2907570  69.2019740  75.5642400 151.6597740
  69.2641680  76.1930110 153.0355140  54.7116420  74.3921300 144.9225750
  55.4208120  73.9704520 144.4373030  53.9956360  74.4596530 144.2909100
  54.3590580  70.4460630 143.9628400  55.0818710  70.9869570 144.2809620
  54.6315100  70.1724050 143.0869940  68.1682230  75.3153100 148.2299980
  68.6641350  75.0823970 149.0148860  67.9698300  74.4764940 147.8137620
  69.5969390  73.9514050 150.7637660  69.4868670  73.7970090 151.7019930
  70.3576980  73.4234990 150.5213070  70.4859660  71.7821970 144.0043800
  71.4108970  71.6503150 143.7962090  70.4635450  71.8614790 144.9580250
  70.5598150  72.5532630 146.6300510  69.7649650  72.4877750 147.1593420
  70.7641430  73.4883270 146.6185860  67.5016570  86.5924180 150.6238900
  68.0975640  86.2708750 149.9473320  67.7594720  86.1196000 151.4152170
  53.7837420  70.4853890 147.5563970  54.5416780  70.5982770 146.9828000
  53.3214590  71.3223090 147.5107400  67.9710810  69.6657170 147.0589630
  68.1661440  70.5640620 147.3257060  67.1840680  69.4344250 147.5522580
  56.1562570  71.0117940 146.0965940  56.6855330  70.2247740 145.9673890
  56.7890890  71.6909130 146.3301470  69.5237420  86.9057880 148.8196190
  69.6989610  86.2195620 148.1757110  68.8258990  87.4304930 148.4272860
  56.5279860  83.4117450 146.3777830  55.8988740  83.8802550 146.9263660
  56.6427690  82.5666670 146.8124020  66.1355050  83.6462320 133.1887430
  65.6736580  82.8749560 133.5174600  66.9480600  83.6728390 133.6939880
  70.6585450  74.2346890 138.1399360  69.9537620  74.6228600 137.6214470
  70.9243370  74.9297180 138.7420290  58.0913470  80.3435440 136.8806930
  57.7582850  80.9704360 137.5228000  58.2680150  80.8697320 136.1008600
  57.3032570  82.3116240 138.6956110  57.9206570  82.9867320 138.4140560
  56.4425690  82.7204220 138.6043610  68.2210160  83.7755650 136.6110750
  67.5373680  84.4454760 136.6027420  68.7604450  83.9736300 135.8455610
  69.6734300  73.6035310 134.7392480  68.7259210  73.6374290 134.8707910
  69.9984290  74.4174260 135.1241840  65.7568900  85.6199780 135.3255930
  65.7696060  85.2162070 134.4578190  65.2044120  86.3947070 135.2217360
  65.1554340  80.5229620 136.6538540  65.5723130  80.3089730 135.8192000
  65.8794160  80.7802410 137.2247160  69.1016440  78.9216840 136.7454780
  68.2735070  78.9909930 136.2704910  69.6966920  79.5071150 136.2770610
  66.0658450  75.7086160 137.6909650  65.6529630  76.5339870 137.9449640
  65.3334400  75.1231200 137.4986010  66.7558550  85.7545490 138.3790630
  66.2789110  86.5617680 138.1863240  66.0720340  85.1023820 138.5316840
  57.7591370  81.9195310 141.3675330  56.8619900  82.1435280 141.6148730
  57.7844240  82.0430250 140.4186730  58.3842940  84.7330330 142.1517850
  58.3558370  85.1373280 141.2846280  58.2207910  83.8040690 141.9889450
  70.3357760  85.5157430 143.4482020  70.8117480  85.9940320 144.1271100
  70.9564920  85.4474920 142.7227520  69.7391010  82.7070280 140.6082030
  69.8654070  82.4682160 139.6899210  69.7812390  81.8754820 141.0804110
  63.6007750  86.4098280 139.1776840  64.1152420  86.3206290 139.9799270
  62.7576830  86.7557980 139.4704750  69.5915020  74.7602740 141.5731770
  68.9759290  75.2682410 141.0447230  69.2711440  73.8601070 141.5157710
  66.6533850  74.8203580 140.1690620  65.8027440  74.5209330 140.4899690
  66.4935640  75.0645590 139.2574440  63.7483560  76.3205330 142.2689410
  64.0736970  75.4869080 141.9291640  64.5363890  76.8433850 142.4167740
  59.5972960  76.7545260 141.8300160  59.5016560  75.8139990 141.6800560
  60.4404940  76.9760330 141.4348230  61.3028550  73.2493900 143.0530680
  60.6126870  73.0566100 143.6876770  62.0460850  73.5328540 143.5854980
  67.4688180  69.9558200 141.1393920  67.7933950  69.2247860 141.6651900
  67.5044690  69.6371840 140.2374910  54.1679740  80.9771780 140.5593880
  53.7834530  80.3365450 141.1576840  54.4791930  81.6807900 141.1288610
  58.1076250  76.8656960 138.3586710  57.8033320  77.7448940 138.5837070
  59.0622710  76.9256750 138.3944150  67.3946020  80.0683310 134.7479950
  68.1145140  80.5638600 134.3576060  67.1927840  79.3901200 134.1033820
  62.7764820  80.1392370 140.6348950  62.7102130  79.2188040 140.3806540
  62.1469960  80.2367810 141.3493590  57.3653100  78.1643940 142.3897620
  57.0653240  78.3101120 141.4925440  58.1364340  77.6049230 142.2971010
  62.7081550  82.9612940 140.3852750  62.7226090  82.0293900 140.1671660
  62.0006650  83.0472700 141.0242520  68.9192760  79.6020280 139.7321330
  68.1940950  80.1949060 139.5350720  69.4468220  79.5943820 138.9334700
  64.4492350  81.3280450 133.2305180  64.8016170  80.7308580 132.5706550
  63.5654680  81.0024680 133.4013430  62.1415450  84.6030510 137.4793250
  62.7857670  84.8089890 138.1566670  62.5044890  83.8418910 137.0264100
  63.4147530  82.6062860 136.1970700  64.0569760  81.9056020 136.3102870
  63.9396880  83.3861300 136.0167590  65.1885150  83.4057760 139.4006760
  65.5241390  83.9924450 140.0784680  64.2685490  83.2750470 139.6304550
  52.7388550  71.1952940 140.1830170  52.0247070  71.3949860 140.7882780
  53.1583590  70.4192510 140.5544970  53.0261140  85.1833200 141.1696700
  53.1352260  84.2427940 141.0292090  52.3741700  85.4487950 140.5210430
  61.0173730  83.4549090 142.5694820  60.6970600  82.7358330 143.1140510
  60.3432090  84.1304160 142.6430880  68.3996180  72.5582800 138.9997980
  67.8969780  73.2988200 139.3391790  69.2152840  72.9466800 138.6834770
  68.6943770  84.9724830 134.1213600  68.8191190  85.7956000 134.5937410
  69.5609330  84.7615560 133.7737750  55.1719580  86.2502110 142.9816310
  55.9732310  86.5714160 143.3951710  54.6571400  85.8897690 143.7036220
  64.0084210  82.3581980 142.9291720  63.4022370  82.3813580 142.1887470
  63.7038320  81.6265020 143.4658970  65.4384580  86.0862270 141.5401130
  66.3906330  86.0020290 141.4901370  65.2912800  86.7503980 142.2134920
  52.8917390  78.7375570 141.9252360  53.3956410  78.1582850 142.4968590
  52.1524810  79.0215800 142.4628730  59.9455330  80.1446560 141.4587880
  59.1801000  80.7131560 141.3742550  60.1271290  79.8522770 140.5656110
  67.0878680  81.8751890 142.0162900  67.8288150  82.2127650 141.5130360
  66.3251360  82.0443950 141.4632670  54.9240470  76.8805160 142.8202430
  54.9645810  76.5819030 143.7287660  55.7785970  77.2812770 142.6609950
  56.8646280  75.4597260 140.7876920  56.3342740  74.9688210 140.1600260
  57.5334350  75.8881460 140.2534850  65.7624340  79.9266720 140.5518110
  66.1765360  80.0811800 141.4008530  64.8275340  80.0521940 140.7143890
  66.2346510  77.2662880 142.5557260  66.8167280  76.5115200 142.4677740
  66.4108280  77.7970320 141.7788740  57.3518580  72.4259630 140.8674210
  57.2575450  71.8080380 140.1425080  56.7715970  73.1525920 140.6404120
  60.5239570  79.8787200 138.5214040  60.9427680  80.7219930 138.3490280
  59.6048200  80.0159240 138.2920820  62.8603470  77.6103380 139.9051880
  62.9799680  77.0144520 140.6446720  63.7197470  77.6473070 139.4853180
  65.1991370  78.1640570 138.4814390  64.6726590  78.6883190 137.8779530
  65.5422710  78.7967960 139.1124120  58.3746990  86.1840210 139.6371770
  57.8368080  86.9086270 139.3180470  58.6280950  85.7070550 138.8469110
  59.6272240  74.1524730 141.1627700  60.2171930  73.8440580 141.8505520
  58.8092480  73.6804480 141.3187600  64.4465670  73.7690540 141.3960720
  63.7581190  73.1072080 141.3310710  65.1671690  73.3228810 141.8409180
  61.2309200  87.4191420 139.8958420  61.1567900  88.3226560 140.2030790
  60.3288040  87.1003320 139.8680490  68.7588880  85.1153600 140.2250980
  68.1590870  85.1746160 139.4814900  68.8882780  84.1758580 140.3547830
  69.9990330  82.8571420 125.5620690  69.1683290  82.9248070 126.0327920
  70.1762160  83.7475540 125.2587550  67.4440520  81.8405580 138.3227140
  66.6300360  82.2702740 138.5852930  67.8514720  82.4523990 137.7096190
  68.7930920  76.9793780 139.8496360  68.5617010  76.7506530 138.9494310
  69.0535470  77.8993330 139.8041250  53.5443060  75.4218490 140.7424310
  52.6499110  75.3885250 141.0818020  54.0840610  75.6205280 141.5075560
  67.2318990  72.2050210 142.6276060  68.1089170  72.2133610 143.0110060
  67.2439830  71.4681050 142.0168410  68.8571980  76.1419620 137.0383630
  67.9074690  76.1083160 137.1528620  69.0384990  77.0519730 136.8033400
  67.9435110  69.8908180 138.4477170  68.5807330  70.5042320 138.8136360
  68.0910000  69.9268840 137.5026400  55.4079140  83.0242090 141.9986040
  55.3648770  82.6535000 142.8800500  55.5390150  83.9619660 142.1387860
  63.9514150  70.7004430 140.9944560  64.5654560  71.0183720 140.3325640
  64.4963710  70.2153020 141.6140420  70.3689330  86.5996060 138.4006400
  69.8747610  86.9964930 137.6833530  69.7602620  85.9745270 138.7943680
  54.4735410  69.3798690 141.1083620  55.0218400  69.1986740 140.3449730
  54.5390720  68.5892800 141.6439930  55.2467170  85.9704340 139.1183820
  54.6527490  85.8389040 139.8573860  55.2391010  85.1342480 138.6525920
  68.0528780  87.2419480 135.6793140  67.5931750  87.9935290 135.3051160
  67.4241240  86.5225950 135.6207940  61.2892360  87.3632310 143.0478450
  62.2159670  87.1276580 143.0914410  61.2742790  88.1904310 142.5664480
  58.4755970  70.0277060 142.8120330  58.1940240  70.5310660 142.0481150
  58.8575670  69.2298810 142.4462460  65.0771430  69.4430640 143.3900800
  64.9636880  69.7625250 144.2852320  65.8941170  69.8443150 143.0938080
  67.8569920  86.5902170 142.8719490  68.6495240  86.0951400 142.6645450
  68.1503070  87.2692310 143.4795100  63.9829580  77.4623110 113.7535540
  63.9023630  76.5477720 113.4827250  63.5694000  77.9590180 113.0475250
  62.1147620  79.2402130 115.6344810  61.3389720  78.7602570 115.9243380
  62.7660550  78.5607780 115.4600970  66.1355050  83.6462320 114.4143940
  65.6736580  82.8749560 114.7431110  66.9480600  83.6728390 114.9196390
  56.1114710  83.5862030 116.7078590  56.4142750  82.6959770 116.5288810
  56.8558300  84.1432250 116.4800840  54.5405400  74.5123830 110.2962960
  53.6522100  74.8539800 110.1942840  54.8246590  74.3124150 109.4043790
  62.3618360  85.9320330 114.0347930  61.7429800  86.3877830 113.4642370
  63.2170140  86.0871790 113.6337630  61.5556610  81.9159320 115.6414970
  61.4864890  80.9749260 115.4804100  62.3176470  82.0060730 116.2137540
  62.5861780  74.7229700 115.8683900  62.9626600  73.8501580 115.7557570
  62.4881290  75.0588400 114.9774340  56.7166790  73.0955330 111.3301340
  56.8233540  73.9959060 111.6370100  55.8059150  73.0473300 111.0395990
  58.5574520  76.0641700 115.6626520  59.0652740  76.5622670 116.3031540
  59.0887760  75.2876900 115.4865880  70.6585450  74.2346890 119.3655870
  69.9537620  74.6228600 118.8470980  70.9243370  74.9297180 119.9676800
  63.2281710  80.8159570 111.4279840  62.6098980  81.2809020 110.8642560
  63.7404960  81.5087050 111.8449350  52.5964910  81.5016100 108.8019470
  52.2192890  81.9903200 108.0704370  52.8537980  82.1741380 109.4326000
  68.2210160  83.7755650 117.8367260  67.5373680  84.4454760 117.8283930
  68.7604450  83.9736300 117.0712120  60.2053840  69.9032490 114.2604980
  60.5128820  69.3479380 113.5440480  59.2754540  70.0376950 114.0777970
  65.7568900  85.6199780 116.5512440  65.7696060  85.2162070 115.6834700
  65.2044120  86.3947070 116.4473870  67.0514320  82.3416000 111.6402610
  66.9410650  81.3990330 111.7652030  67.0482570  82.7031640 112.5265370
  65.1554340  80.5229620 117.8795050  65.5723130  80.3089730 117.0448510
  65.8794160  80.7802410 118.4503670  62.5934600  77.9681320 110.9965100
  61.6663880  77.9018700 111.2253570  62.7459420  78.9061450 110.8820340
  62.5803680  74.2398320 107.9932260  61.6407350  74.4012280 108.0784720
  62.8986940  74.9584000 107.4468250  69.1016440  78.9216840 117.9711290
  68.2735070  78.9909930 117.4961420  69.6966920  79.5071150 117.5027120
  66.6231890  79.5301620 111.5000350  66.0044310  79.1921170 110.8526650
  66.6056340  78.8861380 112.2079540  66.0658450  75.7086160 118.9166160
  65.6529630  76.5339870 119.1706150  65.3334400  75.1231200 118.7242520
  58.6672940  82.1813620 115.9424040  58.3701230  81.5759090 115.2631820
  59.6172760  82.2190930 115.8313400  66.7558550  85.7545490 119.6047140
  66.2789110  86.5617680 119.4119750  66.0720340  85.1023820 119.7573350
  64.7996590  78.7688430 108.5073100  65.2389870  77.9310860 108.3610920
  65.5125010  79.4017830 108.5937240  62.9091970  83.7084500 112.4754340
  63.3487880  84.4508830 112.0609730  62.8478860  83.9511070 113.3993300
  68.3813730  70.0231240 106.8214140  68.0686390  70.1158070 107.7213210
  69.1426200  70.6012270 106.7711570  54.8995870  77.3891040 111.2791480
  54.7793470  78.1153130 110.6672750  54.5896760  76.6193950 110.8019390
  53.7828870  82.2606370 113.4966300  53.3756950  82.4020960 112.6419900
  54.6741880  81.9766530 113.2937510  65.5762150  86.6953620 109.8317350
  65.4163290  86.4056560 110.7299180  65.4108860  85.9193750 109.2962580
  58.0550530  86.4752150 111.6088970  57.8793010  85.5587690 111.3956770
  57.2006270  86.8339440 111.8486770  65.2788280  84.2041180 108.3915350
  64.5853440  84.2018470 107.7317630  66.0211140  83.7800500 107.9609520
  64.8438210  85.8303890 112.4663840  65.2995160  85.0493270 112.7802460
  65.1830730  86.5410710 113.0105020  57.3659530  70.7326110 114.6615150
  56.9227680  71.5135650 114.3299670  57.9244520  71.0556000 115.3686090
  60.4818350  70.3536810 109.5420980  59.8572530  70.3496680 110.2674290
  60.3948470  69.4867770 109.1456950  57.1573750  75.8559680 112.3896400
  56.9314670  75.6396850 113.2943020  56.3766280  76.2888140 112.0442370
  64.3871510  75.8623050 110.9887050  63.7880400  76.5858850 110.8050670
  64.9351120  75.7999830 110.2063500  62.9936380  74.4986590 113.0190330
  63.3865950  74.8158790 112.2059020  63.3553230  73.6198470 113.1334850
  52.2170780  75.0307510 106.4523250  52.1345450  75.9738270 106.5938240
  51.8653840  74.8882420 105.5735600  60.0168910  73.7646540 115.5193600
  60.0204970  73.3236490 114.6698140  60.9120030  74.0863870 115.6265420
  60.0789060  74.7658620 108.5100360  60.2001880  74.7245100 109.4586180
  59.6937570  75.6282770 108.3547090  59.0910560  77.0759760 107.9083660
  58.5227460  76.6278010 107.2819570  59.7999560  77.4352540 107.3748810
  60.3176880  77.8248320 117.2659010  60.6847010  77.3506890 118.0120350
  60.1281940  78.6989890 117.6067350  56.6358040  81.0717950 110.1810070
  55.8620300  80.5315570 110.0208790  57.3652670  80.5524560 109.8427830
  67.3946020  80.0683310 115.9736460  68.1145140  80.5638600 115.5832570
  67.1927840  79.3901200 115.3290330  62.8555960  71.4621270 110.1165850
  62.0420570  70.9634440 110.0411160  62.6617910  72.3019520 109.7002200
  65.5704350  75.8340920 108.4128010  66.4583970  76.1458150 108.2379350
  65.5409440  74.9613170 108.0208590  61.5664940  82.0064610 109.0916180
  61.9080640  82.7506840 108.5959500  60.7377650  82.3195730 109.4541010
  67.8418620  77.1452760 107.8807870  67.7582340  77.5766980 107.0304310
  68.5612810  77.6051110 108.3134690  68.9192760  79.6020280 120.9577840
  68.1940950  80.1949060 120.7607230  69.4468220  79.5943820 120.1591210
  68.8705870  83.9995020 110.6090000  68.2282030  83.3450640 110.8833720
  68.4836530  84.4050110 109.8330670  64.4492350  81.3280450 114.4561690
  64.8016170  80.7308580 113.7963060  63.5654680  81.0024680 114.6269940
  60.5355630  82.0878140 111.8632100  61.2226760  82.6347350 112.2439690
  59.7488050  82.6318870 111.8981710  52.6748030  77.7050960 107.3549180
  53.5442880  77.9875760 107.6385100  52.1838350  78.5186830 107.2397990
  59.8382840  79.0924170 111.4757460  60.2945620  79.9029420 111.7017650
  59.4871050  78.7747310 112.3075950  55.7394620  69.4361820 111.9479980
  55.6109250  69.4279720 112.8964900  54.9156640  69.7744910 111.5970990
  67.2603250  82.8911480 107.1466350  67.0340830  82.1741920 107.7390990
  66.8699450  82.6423920 106.3088100  66.8419500  80.8083420 108.8080510
  66.5541200  81.2696110 109.5958390  67.6371670  80.3481190 109.0764730
  59.0587900  84.3009540 108.7384480  59.0498000  85.0339230 108.1228990
  58.1386260  84.0541120 108.8311440  54.6594540  79.5224430 109.4831240
  54.0522490  80.2623330 109.4926540  55.1343890  79.6123790 108.6569440
  67.5989360  72.6432190 109.9675690  66.9702520  72.7477860 109.2533920
  67.1041280  72.8628970 110.7569570  62.0447500  84.3637780 107.4009670
  62.1459480  84.1601770 106.4711650  61.1449240  84.1096060 107.6057450
  59.5673390  74.9218140 111.3833570  58.8589540  75.3904480 111.8247180
  59.8517870  74.2640150 112.0178760  60.6865610  86.8824100 112.0957340
  60.9407110  86.8445490 111.1736710  59.7378090  86.7557430 112.0885590
  57.7708410  73.2303220 108.7584280  58.6198940  73.6673370 108.6924470
  57.4039680  73.5423480 109.5856340  66.6918190  77.8015980 113.6715850
  65.7508330  77.8166210 113.8463540  67.0062260  77.0151940 114.1176150
  56.6699830  79.4835580 107.2319810  57.4363100  79.3716940 107.7945240
  56.7474520  78.7873550 106.5796580  55.3646590  76.9160650 107.9152700
  55.4450180  75.9688160 108.0270100  56.2566340  77.2467530 108.0213360
  68.6943770  84.9724830 115.3470110  68.8191190  85.7956000 115.8193920
  69.5609330  84.7615560 114.9994260  53.0506780  83.1329610 110.8928750
  52.1246560  83.3750750 110.8834160  53.5163210  83.9603870 110.7713500
  59.2763610  86.2386350 106.8412810  60.0692220  86.5275180 106.3894600
  58.7567960  85.8078520 106.1625290  68.3293780  85.4656480 108.2649550
  68.0435290  85.0521620 107.4503730  68.1313330  86.3944190 108.1450070
  59.7941010  81.4589760 106.7055160  59.6891650  80.8442110 107.4316540
  59.6265230  80.9355650 105.9218170  63.0343740  80.5209790 107.3097150
  62.4853840  80.9679090 107.9539890  63.6563000  80.0159040 107.8334820
  58.7018860  79.4800710 109.2062450  59.1235280  79.3140580 110.0493840
  58.8269700  78.6700940 108.7117590  61.2146500  78.5038320 106.4539550
  61.7352160  77.7887340 106.0880700  61.8614900  79.1424190 106.7540060
  57.5977760  75.5533940 106.1520610  57.3966820  74.6901300 106.5133950
  57.4269810  75.4667300 105.2142210  65.0766070  70.3642170 108.6807490
  65.3568360  69.5210070 109.0366910  64.3031800  70.5965280 109.1946240
  56.3960560  72.6534560 106.1398490  56.6986460  72.6601990 105.2317640
  57.1355150  72.3032420 106.6366150  59.6145490  71.5969180 107.1254690
  59.2667490  70.9193170 106.5457140  59.8158260  71.1358690 107.9398080
  61.7794530  86.5849930 108.7441290  62.6745320  86.9234900 108.7660050
  61.8112160  85.8629340 108.1165570  55.4190690  81.9576980 106.9728290
  55.8565560  82.5006650 107.6285870  55.9038420  81.1323930 106.9824630
  57.2298410  83.0775020 112.0850520  56.9293950  82.9539990 112.9854430
  57.1235900  82.2183610 111.6766250  68.7588880  85.1153600 121.4507490
  68.1590870  85.1746160 120.7071410  68.8882780  84.1758580 121.5804340
  69.9990330  82.8571420 106.7877200  69.1683290  82.9248070 107.2584430
  70.1762160  83.7475540 106.4844060  69.4546790  79.6018900 109.2911400
  70.2165700  80.1715550 109.3971090  69.4701160  79.0346100 110.0619710
  70.4606760  80.4569000 114.1353330  70.8315590  79.6736320 113.7289300
  71.1008690  81.1458100 113.9570630  67.4440520  81.8405580 119.5483650
  66.6300360  82.2702740 119.8109440  67.8514720  82.4523990 118.9352700
  69.5065960  79.8953270 106.4483920  69.7814800  80.8032150 106.3203140
  69.3176700  79.8315800 107.3845910  65.9041570  72.9198120 107.7437550
  66.3226450  72.7329100 106.9034210  65.5977630  72.0677170 108.0540480
  69.4031300  77.8322260 111.4413350  69.0274900  77.0650190 111.0094640
  68.6734420  78.2144960 111.9288280  68.7930920  76.9793780 121.0752870
  68.5617010  76.7506530 120.1750820  69.0535470  77.8993330 121.0297760
  68.6782260  76.0579750 114.7420590  69.2019740  75.5642400 114.1110760
  69.2641680  76.1930110 115.4868160  68.8571980  76.1419620 118.2640140
  67.9074690  76.1083160 118.3785130  69.0384990  77.0519730 118.0289910
  54.7116420  74.3921300 107.3738770  55.4208120  73.9704520 106.8886050
  53.9956360  74.4596530 106.7422120  54.3590580  70.4460630 106.4141420
  55.0818710  70.9869570 106.7322640  54.6315100  70.1724050 105.5382960
  68.1682230  75.3153100 110.6813000  68.6641350  75.0823970 111.4661880
  67.9698300  74.4764940 110.2650640  69.5969390  73.9514050 113.2150680
  69.4868670  73.7970090 114.1532950  70.3576980  73.4234990 112.9726090
  70.4859660  71.7821970 106.4556820  71.4108970  71.6503150 106.2475110
  70.4635450  71.8614790 107.4093270  70.5598150  72.5532630 109.0813530
  69.7649650  72.4877750 109.6106440  70.7641430  73.4883270 109.0698880
  67.5016570  86.5924180 113.0751920  68.0975640  86.2708750 112.3986340
  67.7594720  86.1196000 113.8665190  70.3689330  86.5996060 119.6262910
  69.8747610  86.9964930 118.9090040  69.7602620  85.9745270 120.0200190
  68.0528780  87.2419480 116.9049650  67.5931750  87.9935290 116.5307670
  67.4241240  86.5225950 116.8464450  58.4824500  85.5507720 116.0797780
  58.9989520  84.9395080 115.5546040  59.1321880  86.0536500 116.5708790
  53.1609400  86.6537110 112.5045130  52.9931440  86.0207790 113.2027020
  52.2943910  86.8596510 112.1539320  60.3251230  72.5993160 112.9979300
  59.5125740  72.2250050 112.6575180  60.8292870  71.8438240 113.3000490
  67.9710810  69.6657170 109.5102650  68.1661440  70.5640620 109.7770080
  67.1840680  69.4344250 110.0035600  54.7672100  85.3470340 109.9495270
  54.2419720  85.7278370 109.2457230  54.6916680  85.9721110 110.6704980
  56.1562570  71.0117940 108.5478960  56.6855330  70.2247740 108.4186910
  56.7890890  71.6909130 108.7814490  58.3500410  70.7493080 111.6024350
  57.7203150  70.0480390 111.7694480  57.8105550  71.5097210 111.3857510
  69.5237420  86.9057880 111.2709210  69.6989610  86.2195620 110.6270130
  68.8258990  87.4304930 110.8785880  57.3665070  87.2952720 108.8244520
  58.0983890  87.0112000 108.2768410  57.6258740  87.0566000 109.7143900
  56.5279860  83.4117450 108.8290850  55.8988740  83.8802550 109.3776680
  56.6427690  82.5666670 109.2637040  63.9829580  77.4623110  94.9792050
  63.9023630  76.5477720  94.7083760  63.5694000  77.9590180  94.2731760
  62.1147620  79.2402130  96.8601320  61.3389720  78.7602570  97.1499890
  62.7660550  78.5607780  96.6857480  56.1313450  79.5521940  97.7377080
  55.2998330  79.2970650  98.1373590  56.7394430  79.6232710  98.4735000
  66.1355050  83.6462320  95.6400450  65.6736580  82.8749560  95.9687620
  66.9480600  83.6728390  96.1452900  56.1114710  83.5862030  97.9335100
  56.4142750  82.6959770  97.7545320  56.8558300  84.1432250  97.7057350
  54.5405400  74.5123830  91.5219470  53.6522100  74.8539800  91.4199350
  54.8246590  74.3124150  90.6300300  53.7463280  72.5213840  99.1928100
  53.5666120  71.6239590  99.4730860  53.3443360  73.0685710  99.8675050
  62.5861780  74.7229700  97.0940410  62.9626600  73.8501580  96.9814080
  62.4881290  75.0588400  96.2030850  56.7166790  73.0955330  92.5557850
  56.8233540  73.9959060  92.8626610  55.8059150  73.0473300  92.2652500
  66.3685900  72.2180140  94.0268750  67.1895520  71.7276710  94.0694230
  66.4019980  72.8077800  94.7800590  58.5574520  76.0641700  96.8883030
  59.0652740  76.5622670  97.5288050  59.0887760  75.2876900  96.7122390
  70.6585450  74.2346890 100.5912380  69.9537620  74.6228600 100.0727490
  70.9243370  74.9297180 101.1933310  56.8410620  70.7040260 101.1546450
  56.8429060  71.2212650 100.3492350  56.0114930  70.2270440 101.1316380
  63.2281710  80.8159570  92.6536350  62.6098980  81.2809020  92.0899070
  63.7404960  81.5087050  93.0705860  66.6047380  74.1580520  96.7996290
  65.9002950  74.4465410  97.3799400  66.9659540  74.9680630  96.4395850
  56.5225950  72.4150220  99.1616900  56.8642760  73.2592270  98.8670770
  55.5841760  72.5633960  99.2782240  68.2210160  83.7755650  99.0623770
  67.5373680  84.4454760  99.0540440  68.7604450  83.9736300  98.2968630
  69.6734300  73.6035310  97.1905500  68.7259210  73.6374290  97.3220930
  69.9984290  74.4174260  97.5754860  60.2053840  69.9032490  95.4861490
  60.5128820  69.3479380  94.7696990  59.2754540  70.0376950  95.3034480
  65.7568900  85.6199780  97.7768950  65.7696060  85.2162070  96.9091210
  65.2044120  86.3947070  97.6730380  67.0514320  82.3416000  92.8659120
  66.9410650  81.3990330  92.9908540  67.0482570  82.7031640  93.7521880
  69.1016440  78.9216840  99.1967800  68.2735070  78.9909930  98.7217930
  69.6966920  79.5071150  98.7283630  66.6231890  79.5301620  92.7256860
  66.0044310  79.1921170  92.0783160  66.6056340  78.8861380  93.4336050
  66.0658450  75.7086160 100.1422670  65.6529630  76.5339870 100.3962660
  65.3334400  75.1231200  99.9499030  58.1991240  78.4946060  95.0041340
  57.7948240  77.7823310  94.5087240  58.2854360  78.1499300  95.8929380
  58.6672940  82.1813620  97.1680550  58.3701230  81.5759090  96.4888330
  59.6172760  82.2190930  97.0569910  66.7558550  85.7545490 100.8303650
  66.2789110  86.5617680 100.6376260  66.0720340  85.1023820 100.9829860
  64.7996590  78.7688430  89.7329610  65.2389870  77.9310860  89.5867430
  65.5125010  79.4017830  89.8193750  62.9091970  83.7084500  93.7010850
  63.3487880  84.4508830  93.2866240  62.8478860  83.9511070  94.6249810
  68.3813730  70.0231240  88.0470650  68.0686390  70.1158070  88.9469720
  69.1426200  70.6012270  87.9968080  70.3357760  85.5157430 105.8995040
  70.8117480  85.9940320 106.5784120  70.9564920  85.4474920 105.1740540
  53.7828870  82.2606370  94.7222810  53.3756950  82.4020960  93.8676410
  54.6741880  81.9766530  94.5194020  69.7391010  82.7070280 103.0595050
  69.8654070  82.4682160 102.1412230  69.7812390  81.8754820 103.5317130
  63.6007750  86.4098280 101.6289860  64.1152420  86.3206290 102.4312290
  62.7576830  86.7557980 101.9217770  65.5762150  86.6953620  91.0573860
  65.4163290  86.4056560  91.9555690  65.4108860  85.9193750  90.5219090
  58.0550530  86.4752150  92.8345480  57.8793010  85.5587690  92.6213280
  57.2006270  86.8339440  93.0743280  65.2788280  84.2041180  89.6171860
  64.5853440  84.2018470  88.9574140  66.0211140  83.7800500  89.1866030
  69.5915020  74.7602740 104.0244790  68.9759290  75.2682410 103.4960250
  69.2711440  73.8601070 103.9670730  57.3659530  70.7326110  95.8871660
  56.9227680  71.5135650  95.5556180  57.9244520  71.0556000  96.5942600
  61.6529340  73.5994630 101.4906980  61.1908710  73.8077650 102.3026920
  61.2507450  72.7853980 101.1877650  66.6533850  74.8203580 102.6203640
  65.8027440  74.5209330 102.9412710  66.4935640  75.0645590 101.7087460
  63.7483560  76.3205330 104.7202430  64.0736970  75.4869080 104.3804660
  64.5363890  76.8433850 104.8680760  60.4818350  70.3536810  90.7677490
  59.8572530  70.3496680  91.4930800  60.3948470  69.4867770  90.3713460
  59.4035430  71.2773440  97.7461260  59.7007760  72.1836270  97.6653280
  59.9520990  70.7892220  97.1320830  59.5972960  76.7545260 104.2813180
  59.5016560  75.8139990 104.1313580  60.4404940  76.9760330 103.8861250
  54.7283500  73.1658930 102.4346960  54.3346890  74.0134140 102.6419740
  54.0401900  72.5285300 102.6255600  61.3028550  73.2493900 105.5043700
  60.6126870  73.0566100 106.1389790  62.0460850  73.5328540 106.0368000
  63.5791520  77.0892340  98.3397620  62.8472640  77.5979150  98.6887720
  63.1815860  76.2722320  98.0386400  60.0168910  73.7646540  96.7450110
  60.0204970  73.3236490  95.8954650  60.9120030  74.0863870  96.8521930
  60.0789060  74.7658620  89.7356870  60.2001880  74.7245100  90.6842690
  59.6937570  75.6282770  89.5803600  64.0417430  72.5426020  97.7520560
  64.0590170  72.9934670  98.5962410  63.7933010  71.6431660  97.9654000
  59.0910560  77.0759760  89.1340170  58.5227460  76.6278010  88.5076080
  59.7999560  77.4352540  88.6005320  67.4688180  69.9558200 103.5906940
  67.7933950  69.2247860 104.1164920  67.5044690  69.6371840 102.6887930
  67.3946020  80.0683310  97.1992970  68.1145140  80.5638600  96.8089080
  67.1927840  79.3901200  96.5546840  62.8555960  71.4621270  91.3422360
  62.0420570  70.9634440  91.2667670  62.6617910  72.3019520  90.9258710
  62.7764820  80.1392370 103.0861970  62.7102130  79.2188040 102.8319560
  62.1469960  80.2367810 103.8006610  65.5704350  75.8340920  89.6384520
  66.4583970  76.1458150  89.4635860  65.5409440  74.9613170  89.2465100
  56.6795440  80.7398330  95.0445390  57.1974110  79.9366590  94.9902280
  56.2279460  80.6777470  95.8862220  61.5664940  82.0064610  90.3172690
  61.9080640  82.7506840  89.8216010  60.7377650  82.3195730  90.6797520
  57.3653100  78.1643940 104.8410640  57.0653240  78.3101120 103.9438460
  58.1364340  77.6049230 104.7484030  67.8418620  77.1452760  89.1064380
  67.7582340  77.5766980  88.2560820  68.5612810  77.6051110  89.5391200
  68.9192760  79.6020280 102.1834350  68.1940950  80.1949060 101.9863740
  69.4468220  79.5943820 101.3847720  68.8705870  83.9995020  91.8346510
  68.2282030  83.3450640  92.1090230  68.4836530  84.4050110  91.0587180
  64.4492350  81.3280450  95.6818200  64.8016170  80.7308580  95.0219570
  63.5654680  81.0024680  95.8526450  60.5355630  82.0878140  93.0888610
  61.2226760  82.6347350  93.4696200  59.7488050  82.6318870  93.1238220
  59.8382840  79.0924170  92.7013970  60.2945620  79.9029420  92.9274160
  59.4871050  78.7747310  93.5332460  55.7394620  69.4361820  93.1736490
  55.6109250  69.4279720  94.1221410  54.9156640  69.7744910  92.8227500
  67.2603250  82.8911480  88.3722860  67.0340830  82.1741920  88.9647500
  66.8699450  82.6423920  87.5344610  65.1885150  83.4057760 101.8519780
  65.5241390  83.9924450 102.5297700  64.2685490  83.2750470 102.0817570
  52.7388550  71.1952940 102.6343190  52.0247070  71.3949860 103.2395800
  53.1583590  70.4192510 103.0057990  66.8419500  80.8083420  90.0337020
  66.5541200  81.2696110  90.8214900  67.6371670  80.3481190  90.3021240
  53.0261140  85.1833200 103.6209720  53.1352260  84.2427940 103.4805110
  52.3741700  85.4487950 102.9723450  59.0587900  84.3009540  89.9640990
  59.0498000  85.0339230  89.3485500  58.1386260  84.0541120  90.0567950
  64.2327330  73.6875250 100.3844640  64.6008150  72.8670460 100.7124210
  63.3725530  73.7477140 100.8000290  67.5989360  72.6432190  91.1932200
  66.9702520  72.7477860  90.4790430  67.1041280  72.8628970  91.9826080
  62.0447500  84.3637780  88.6266180  62.1459480  84.1601770  87.6968160
  61.1449240  84.1096060  88.8313960  63.5988820  71.6468800  94.0485870
  63.4756600  71.6654930  93.0995380  64.5473380  71.6947740  94.1684270
  57.7708410  73.2303220  89.9840790  58.6198940  73.6673370  89.9180980
  57.4039680  73.5423480  90.8112850  68.3996180  72.5582800 101.4511000
  67.8969780  73.2988200 101.7904810  69.2152840  72.9466800 101.1347790
  55.3646590  76.9160650  89.1409210  55.4450180  75.9688160  89.2526610
  56.2566340  77.2467530  89.2469870  68.6943770  84.9724830  96.5726620
  68.8191190  85.7956000  97.0450430  69.5609330  84.7615560  96.2250770
  56.1661300  87.0656040  96.2443750  56.9023780  86.5171500  96.5152320
  56.5502220  87.9312050  96.1049740  55.1719580  86.2502110 105.4329330
  55.9732310  86.5714160 105.8464730  54.6571400  85.8897690 106.1549240
  59.2763610  86.2386350  88.0669320  60.0692220  86.5275180  87.6151110
  58.7567960  85.8078520  87.3881800  64.0084210  82.3581980 105.3804740
  63.4022370  82.3813580 104.6400490  63.7038320  81.6265020 105.9171990
  65.4384580  86.0862270 103.9914150  66.3906330  86.0020290 103.9414390
  65.2912800  86.7503980 104.6647940  68.3293780  85.4656480  89.4906060
  68.0435290  85.0521620  88.6760240  68.1313330  86.3944190  89.3706580
  52.8917390  78.7375570 104.3765380  53.3956410  78.1582850 104.9481610
  52.1524810  79.0215800 104.9141750  59.7941010  81.4589760  87.9311670
  59.6891650  80.8442110  88.6573050  59.6265230  80.9355650  87.1474680
  59.9455330  80.1446560 103.9100900  59.1801000  80.7131560 103.8255570
  60.1271290  79.8522770 103.0169130  63.0343740  80.5209790  88.5353660
  62.4853840  80.9679090  89.1796400  63.6563000  80.0159040  89.0591330
  67.0878680  81.8751890 104.4675920  67.8288150  82.2127650 103.9643380
  66.3251360  82.0443950 103.9145690  54.9240470  76.8805160 105.2715450
  54.9645810  76.5819030 106.1800680  55.7785970  77.2812770 105.1122970
  58.7018860  79.4800710  90.4318960  59.1235280  79.3140580  91.2750350
  58.8269700  78.6700940  89.9374100  56.8646280  75.4597260 103.2389940
  56.3342740  74.9688210 102.6113280  57.5334350  75.8881460 102.7047870
  61.2146500  78.5038320  87.6796060  61.7352160  77.7887340  87.3137210
  61.8614900  79.1424190  87.9796570  65.7624340  79.9266720 103.0031130
  66.1765360  80.0811800 103.8521550  64.8275340  80.0521940 103.1656910
  66.2346510  77.2662880 105.0070280  66.8167280  76.5115200 104.9190760
  66.4108280  77.7970320 104.2301760  57.3518580  72.4259630 103.3187230
  57.2575450  71.8080380 102.5938100  56.7715970  73.1525920 103.0917140
  60.1180020  70.9832870 100.3514620  59.6697320  71.0057130  99.5060170
  59.4845220  70.5851890 100.9484920  62.8603470  77.6103380 102.3564900
  62.9799680  77.0144520 103.0959740  63.7197470  77.6473070 101.9366200
  65.1991370  78.1640570 100.9327410  64.6726590  78.6883190 100.3292550
  65.5422710  78.7967960 101.5637140  57.5977760  75.5533940  87.3777120
  57.3966820  74.6901300  87.7390460  57.4269810  75.4667300  86.4398720
  59.6272240  74.1524730 103.6140720  60.2171930  73.8440580 104.3018540
  58.8092480  73.6804480 103.7700620  64.4465670  73.7690540 103.8473740
  63.7581190  73.1072080 103.7823730  65.1671690  73.3228810 104.2922200
  65.0766070  70.3642170  89.9064000  65.3568360  69.5210070  90.2623420
  64.3031800  70.5965280  90.4202750  56.3960560  72.6534560  87.3655000
  56.6986460  72.6601990  86.4574150  57.1355150  72.3032420  87.8622660
  59.6145490  71.5969180  88.3511200  59.2667490  70.9193170  87.7713650
  59.8158260  71.1358690  89.1654590  61.7794530  86.5849930  89.9697800
  62.6745320  86.9234900  89.9916560  61.8112160  85.8629340  89.3422080
  52.6336490  84.7466010  95.6505060  52.9639500  83.8787070  95.4183700
  53.0627490  84.9524530  96.4810020  57.2298410  83.0775020  93.3107030
  56.9293950  82.9539990  94.2110940  57.1235900  82.2183610  92.9022760
  53.1226700  85.6136600  98.3886690  52.6857690  85.7937400  99.2210840
  53.6904380  86.3711220  98.2468410  68.7588880  85.1153600 102.6764000
  68.1590870  85.1746160 101.9327920  68.8882780  84.1758580 102.8060850
  69.9990330  82.8571420  88.0133710  69.1683290  82.9248070  88.4840940
  70.1762160  83.7475540  87.7100570  69.4546790  79.6018900  90.5167910
  70.2165700  80.1715550  90.6227600  69.4701160  79.0346100  91.2876220
  67.4440520  81.8405580 100.7740160  66.6300360  82.2702740 101.0365950
  67.8514720  82.4523990 100.1609210  69.5065960  79.8953270  87.6740430
  69.7814800  80.8032150  87.5459650  69.3176700  79.8315800  88.6102420
  65.9041570  72.9198120  88.9694060  66.3226450  72.7329100  88.1290720
  65.5977630  72.0677170  89.2796990  69.4031300  77.8322260  92.6669860
  69.0274900  77.0650190  92.2351150  68.6734420  78.2144960  93.1544790
  68.7930920  76.9793780 102.3009380  68.5617010  76.7506530 101.4007330
  69.0535470  77.8993330 102.2554270  53.5443060  75.4218490 103.1937330
  52.6499110  75.3885250 103.5331040  54.0840610  75.6205280 103.9588580
  67.2318990  72.2050210 105.0789080  68.1089170  72.2133610 105.4623080
  67.2439830  71.4681050 104.4681430  52.1689210  75.3355760  90.6900900
  51.2653290  75.5985960  90.5152560  52.6529830  75.6066930  89.9100860
  68.8571980  76.1419620  99.4896650  67.9074690  76.1083160  99.6041640
  69.0384990  77.0519730  99.2546420  54.7116420  74.3921300  88.5995280
  55.4208120  73.9704520  88.1142560  53.9956360  74.4596530  87.9678630
  68.1682230  75.3153100  91.9069510  68.6641350  75.0823970  92.6918390
  67.9698300  74.4764940  91.4907150  54.0482770  69.6966820  97.5420550
  54.6958960  69.1464200  97.1015710  54.4684610  69.9509970  98.3636360
  69.5969390  73.9514050  94.4407190  69.4868670  73.7970090  95.3789460
  70.3576980  73.4234990  94.1982600  67.9435110  69.8908180 100.8990190
  68.5807330  70.5042320 101.2649380  68.0910000  69.9268840  99.9539420
  70.4859660  71.7821970  87.6813330  71.4108970  71.6503150  87.4731620
  70.4635450  71.8614790  88.6349780  70.5598150  72.5532630  90.3070040
  69.7649650  72.4877750  90.8362950  70.7641430  73.4883270  90.2955390
  67.5016570  86.5924180  94.3008430  68.0975640  86.2708750  93.6242850
  67.7594720  86.1196000  95.0921700  53.8014770  69.8522490 100.2845870
  53.4529590  70.3086310 101.0504050  53.4702470  68.9579620 100.3668300
  55.4079140  83.0242090 104.4499060  55.3648770  82.6535000 105.3313520
  55.5390150  83.9619660 104.5900880  61.3139590  71.0434370 103.8065290
  61.2528480  71.6356200 104.5560700  62.2539970  70.9360330 103.6615550
  63.9514150  70.7004430 103.4457580  64.5654560  71.0183720 102.7838660
  64.4963710  70.2153020 104.0653440  70.3689330  86.5996060 100.8519420
  69.8747610  86.9964930 100.1346550  69.7602620  85.9745270 101.2456700
  54.4735410  69.3798690 103.5596640  55.0218400  69.1986740 102.7962750
  54.5390720  68.5892800 104.0952950  55.2467170  85.9704340 101.5696840
  54.6527490  85.8389040 102.3086880  55.2391010  85.1342480 101.1038940
  64.6922190  69.2636570  99.7726870  63.8182030  69.5971680  99.5699800
  64.5832940  68.7909750 100.5978740  65.5994170  71.4707440 101.1568590
  65.2707530  70.6559200 100.7770320  66.5476470  71.4277250 101.0334280
  68.0528780  87.2419480  98.1306160  67.5931750  87.9935290  97.7564180
  67.4241240  86.5225950  98.0720960  58.4824500  85.5507720  97.3054290
  58.9989520  84.9395080  96.7802550  59.1321880  86.0536500  97.7965300
  62.4397010  70.1806410  98.7119780  61.6568800  70.6551910  98.9916540
  62.1459940  69.2761240  98.6032960  66.9918080  70.8829510  96.7568870
  67.4326170  70.8274610  95.9090470  66.7225670  71.7987520  96.8279050
  68.8556650  70.5144750  94.7677690  68.7945050  69.5705970  94.6208710
  69.6348680  70.6224840  95.3131150  53.1609400  86.6537110  93.7301640
  52.9931440  86.0207790  94.4283530  52.2943910  86.8596510  93.3795830
  53.7837420  70.4853890  91.2333500  54.5416780  70.5982770  90.6597530
  53.3214590  71.3223090  91.1876930  60.3251230  72.5993160  94.2235810
  59.5125740  72.2250050  93.8831690  60.8292870  71.8438240  94.5257000
  64.8276210  69.2635610  95.4618880  65.4305580  69.8355820  95.9367400
  64.0869200  69.8275050  95.2392780  67.9710810  69.6657170  90.7359160
  68.1661440  70.5640620  91.0026590  67.1840680  69.4344250  91.2292110
  56.1562570  71.0117940  89.7735470  56.6855330  70.2247740  89.6443420
  56.7890890  71.6909130  90.0071000  58.3500410  70.7493080  92.8280860
  57.7203150  70.0480390  92.9950990  57.8105550  71.5097210  92.6114020
  61.2892360  87.3632310 105.4991470  62.2159670  87.1276580 105.5427430
  61.2742790  88.1904310 105.0177500  69.5237420  86.9057880  92.4965720
  69.6989610  86.2195620  91.8526640  68.8258990  87.4304930  92.1042390
  58.4755970  70.0277060 105.2633350  58.1940240  70.5310660 104.4994170
  58.8575670  69.2298810 104.8975480  57.3665070  87.2952720  90.0501030
  58.0983890  87.0112000  89.5024920  57.6258740  87.0566000  90.9400410
  65.0771430  69.4430640 105.8413820  64.9636880  69.7625250 106.7365340
  65.8941170  69.8443150 105.5451100  67.8569920  86.5902170 105.3232510
  68.6495240  86.0951400 105.1158470  68.1503070  87.2692310 105.9308120
  63.9829580  77.4623110  76.2048560  63.9023630  76.5477720  75.9340270
  63.5694000  77.9590180  75.4988270  62.1147620  79.2402130  78.0857830
  61.3389720  78.7602570  78.3756400  62.7660550  78.5607780  77.9113990
  66.1355050  83.6462320  76.8656960  65.6736580  82.8749560  77.1944130
  66.9480600  83.6728390  77.3709410  62.3618360  85.9320330  76.4860950
  61.7429800  86.3877830  75.9155390  63.2170140  86.0871790  76.0850650
  61.5556610  81.9159320  78.0927990  61.4864890  80.9749260  77.9317120
  62.3176470  82.0060730  78.6650560  53.7463280  72.5213840  80.4184610
  53.5666120  71.6239590  80.6987370  53.3443360  73.0685710  81.0931560
  62.5861780  74.7229700  78.3196920  62.9626600  73.8501580  78.2070590
  62.4881290  75.0588400  77.4287360  66.3685900  72.2180140  75.2525260
  67.1895520  71.7276710  75.2950740  66.4019980  72.8077800  76.0057100
  54.3649950  75.0174340  79.0266950  55.0460060  75.2812710  79.6454350
  54.0498000  74.1775210  79.3604960  58.5574520  76.0641700  78.1139540
  59.0652740  76.5622670  78.7544560  59.0887760  75.2876900  77.9378900
  70.6585450  74.2346890  81.8168890  69.9537620  74.6228600  81.2984000
  70.9243370  74.9297180  82.4189820  56.8410620  70.7040260  82.3802960
  56.8429060  71.2212650  81.5748860  56.0114930  70.2270440  82.3572890
  63.2281710  80.8159570  73.8792860  62.6098980  81.2809020  73.3155580
  63.7404960  81.5087050  74.2962370  58.0913470  80.3435440  80.5576460
  57.7582850  80.9704360  81.1997530  58.2680150  80.8697320  79.7778130
  66.6047380  74.1580520  78.0252800  65.9002950  74.4465410  78.6055910
  66.9659540  74.9680630  77.6652360  56.5225950  72.4150220  80.3873410
  56.8642760  73.2592270  80.0927280  55.5841760  72.5633960  80.5038750
  57.3032570  82.3116240  82.3725640  57.9206570  82.9867320  82.0910090
  56.4425690  82.7204220  82.2813140  68.2210160  83.7755650  80.2880280
  67.5373680  84.4454760  80.2796950  68.7604450  83.9736300  79.5225140
  69.6734300  73.6035310  78.4162010  68.7259210  73.6374290  78.5477440
  69.9984290  74.4174260  78.8011370  60.2053840  69.9032490  76.7118000
  60.5128820  69.3479380  75.9953500  59.2754540  70.0376950  76.5290990
  65.7568900  85.6199780  79.0025460  65.7696060  85.2162070  78.1347720
  65.2044120  86.3947070  78.8986890  67.0514320  82.3416000  74.0915630
  66.9410650  81.3990330  74.2165050  67.0482570  82.7031640  74.9778390
  65.1554340  80.5229620  80.3308070  65.5723130  80.3089730  79.4961530
  65.8794160  80.7802410  80.9016690  62.5934600  77.9681320  73.4478120
  61.6663880  77.9018700  73.6766590  62.7459420  78.9061450  73.3333360
  62.5803680  74.2398320  70.4445280  61.6407350  74.4012280  70.5297740
  62.8986940  74.9584000  69.8981270  69.1016440  78.9216840  80.4224310
  68.2735070  78.9909930  79.9474440  69.6966920  79.5071150  79.9540140
  66.6231890  79.5301620  73.9513370  66.0044310  79.1921170  73.3039670
  66.6056340  78.8861380  74.6592560  66.0658450  75.7086160  81.3679180
  65.6529630  76.5339870  81.6219170  65.3334400  75.1231200  81.1755540
  58.1991240  78.4946060  76.2297850  57.7948240  77.7823310  75.7343750
  58.2854360  78.1499300  77.1185890  58.6672940  82.1813620  78.3937060
  58.3701230  81.5759090  77.7144840  59.6172760  82.2190930  78.2826420
  56.9119860  75.2689270  80.0096890  57.4634450  75.3784610  79.2350140
  57.4263370  75.6426870  80.7252120  66.7558550  85.7545490  82.0560160
  66.2789110  86.5617680  81.8632770  66.0720340  85.1023820  82.2086370
  64.7996590  78.7688430  70.9586120  65.2389870  77.9310860  70.8123940
  65.5125010  79.4017830  71.0450260  62.9091970  83.7084500  74.9267360
  63.3487880  84.4508830  74.5122750  62.8478860  83.9511070  75.8506320
  58.3842940  84.7330330  85.8287380  58.3558370  85.1373280  84.9615810
  58.2207910  83.8040690  85.6658980  68.3813730  70.0231240  69.2727160
  68.0686390  70.1158070  70.1726230  69.1426200  70.6012270  69.2224590
  70.3357760  85.5157430  87.1251550  70.8117480  85.9940320  87.8040630
  70.9564920  85.4474920  86.3997050  69.7391010  82.7070280  84.2851560
  69.8654070  82.4682160  83.3668740  69.7812390  81.8754820  84.7573640
  63.6007750  86.4098280  82.8546370  64.1152420  86.3206290  83.6568800
  62.7576830  86.7557980  83.1474280  65.5762150  86.6953620  72.2830370
  65.4163290  86.4056560  73.1812200  65.4108860  85.9193750  71.7475600
  65.2788280  84.2041180  70.8428370  64.5853440  84.2018470  70.1830650
  66.0211140  83.7800500  70.4122540  64.8438210  85.8303890  74.9176860
  65.2995160  85.0493270  75.2315480  65.1830730  86.5410710  75.4618040
  69.5915020  74.7602740  85.2501300  68.9759290  75.2682410  84.7216760
  69.2711440  73.8601070  85.1927240  57.3659530  70.7326110  77.1128170
  56.9227680  71.5135650  76.7812690  57.9244520  71.0556000  77.8199110
  61.6529340  73.5994630  82.7163490  61.1908710  73.8077650  83.5283430
  61.2507450  72.7853980  82.4134160  66.6533850  74.8203580  83.8460150
  65.8027440  74.5209330  84.1669220  66.4935640  75.0645590  82.9343970
  63.7483560  76.3205330  85.9458940  64.0736970  75.4869080  85.6061170
  64.5363890  76.8433850  86.0937270  59.4035430  71.2773440  78.9717770
  59.7007760  72.1836270  78.8909790  59.9520990  70.7892220  78.3577340
  57.1573750  75.8559680  74.8409420  56.9314670  75.6396850  75.7456040
  56.3766280  76.2888140  74.4955390  64.3871510  75.8623050  73.4400070
  63.7880400  76.5858850  73.2563690  64.9351120  75.7999830  72.6576520
  59.5972960  76.7545260  85.5069690  59.5016560  75.8139990  85.3570090
  60.4404940  76.9760330  85.1117760  62.9936380  74.4986590  75.4703350
  63.3865950  74.8158790  74.6572040  63.3553230  73.6198470  75.5847870
  54.7283500  73.1658930  83.6603470  54.3346890  74.0134140  83.8676250
  54.0401900  72.5285300  83.8512110  61.3028550  73.2493900  86.7300210
  60.6126870  73.0566100  87.3646300  62.0460850  73.5328540  87.2624510
  63.5791520  77.0892340  79.5654130  62.8472640  77.5979150  79.9144230
  63.1815860  76.2722320  79.2642910  60.0168910  73.7646540  77.9706620
  60.0204970  73.3236490  77.1211160  60.9120030  74.0863870  78.0778440
  55.8671290  73.6473030  76.9300830  55.5271340  74.1248260  77.6867880
  55.1048610  73.1938150  76.5701930  60.0789060  74.7658620  70.9613380
  60.2001880  74.7245100  71.9099200  59.6937570  75.6282770  70.8060110
  64.0417430  72.5426020  78.9777070  64.0590170  72.9934670  79.8218920
  63.7933010  71.6431660  79.1910510  59.0910560  77.0759760  70.3596680
  58.5227460  76.6278010  69.7332590  59.7999560  77.4352540  69.8261830
  67.4688180  69.9558200  84.8163450  67.7933950  69.2247860  85.3421430
  67.5044690  69.6371840  83.9144440  60.3176880  77.8248320  79.7172030
  60.6847010  77.3506890  80.4633370  60.1281940  78.6989890  80.0580370
  58.1076250  76.8656960  82.0356240  57.8033320  77.7448940  82.2606600
  59.0622710  76.9256750  82.0713680  67.3946020  80.0683310  78.4249480
  68.1145140  80.5638600  78.0345590  67.1927840  79.3901200  77.7803350
  62.7764820  80.1392370  84.3118480  62.7102130  79.2188040  84.0576070
  62.1469960  80.2367810  85.0263120  65.5704350  75.8340920  70.8641030
  66.4583970  76.1458150  70.6892370  65.5409440  74.9613170  70.4721610
  56.6795440  80.7398330  76.2701900  57.1974110  79.9366590  76.2158790
  56.2279460  80.6777470  77.1118730  61.5664940  82.0064610  71.5429200
  61.9080640  82.7506840  71.0472520  60.7377650  82.3195730  71.9054030
  62.7081550  82.9612940  84.0622280  62.7226090  82.0293900  83.8441190
  62.0006650  83.0472700  84.7012050  67.8418620  77.1452760  70.3320890
  67.7582340  77.5766980  69.4817330  68.5612810  77.6051110  70.7647710
  68.9192760  79.6020280  83.4090860  68.1940950  80.1949060  83.2120250
  69.4468220  79.5943820  82.6104230  68.8705870  83.9995020  73.0603020
  68.2282030  83.3450640  73.3346740  68.4836530  84.4050110  72.2843690
  64.4492350  81.3280450  76.9074710  64.8016170  80.7308580  76.2476080
  63.5654680  81.0024680  77.0782960  60.5355630  82.0878140  74.3145120
  61.2226760  82.6347350  74.6952710  59.7488050  82.6318870  74.3494730
  59.8382840  79.0924170  73.9270480  60.2945620  79.9029420  74.1530670
  59.4871050  78.7747310  74.7588970  62.1415450  84.6030510  81.1562780
  62.7857670  84.8089890  81.8336200  62.5044890  83.8418910  80.7033630
  63.4147530  82.6062860  79.8740230  64.0569760  81.9056020  79.9872400
  63.9396880  83.3861300  79.6937120  67.2603250  82.8911480  69.5979370
  67.0340830  82.1741920  70.1904010  66.8699450  82.6423920  68.7601120
  65.1885150  83.4057760  83.0776290  65.5241390  83.9924450  83.7554210
  64.2685490  83.2750470  83.3074080  52.7388550  71.1952940  83.8599700
  52.0247070  71.3949860  84.4652310  53.1583590  70.4192510  84.2314500
  66.8419500  80.8083420  71.2593530  66.5541200  81.2696110  72.0471410
  67.6371670  80.3481190  71.5277750  61.0173730  83.4549090  86.2464350
  60.6970600  82.7358330  86.7910040  60.3432090  84.1304160  86.3200410
  64.2327330  73.6875250  81.6101150  64.6008150  72.8670460  81.9380720
  63.3725530  73.7477140  82.0256800  67.5989360  72.6432190  72.4188710
  66.9702520  72.7477860  71.7046940  67.1041280  72.8628970  73.2082590
  62.0447500  84.3637780  69.8522690  62.1459480  84.1601770  68.9224670
  61.1449240  84.1096060  70.0570470  59.5673390  74.9218140  73.8346590
  58.8589540  75.3904480  74.2760200  59.8517870  74.2640150  74.4691780
  61.1929320  76.3414840  81.8339120  61.6914570  76.8160660  82.4990970
  61.3352270  75.4178360  82.0409150  60.6865610  86.8824100  74.5470360
  60.9407110  86.8445490  73.6249730  59.7378090  86.7557430  74.5398610
  57.7708410  73.2303220  71.2097300  58.6198940  73.6673370  71.1437490
  57.4039680  73.5423480  72.0369360  68.3996180  72.5582800  82.6767510
  67.8969780  73.2988200  83.0161320  69.2152840  72.9466800  82.3604300
  66.6918190  77.8015980  76.1228870  65.7508330  77.8166210  76.2976560
  67.0062260  77.0151940  76.5689170  56.6699830  79.4835580  69.6832830
  57.4363100  79.3716940  70.2458260  56.7474520  78.7873550  69.0309600
  68.6943770  84.9724830  77.7983130  68.8191190  85.7956000  78.2706940
  69.5609330  84.7615560  77.4507280  64.0084210  82.3581980  86.6061250
  63.4022370  82.3813580  85.8657000  63.7038320  81.6265020  87.1428500
  65.4384580  86.0862270  85.2170660  66.3906330  86.0020290  85.1670900
  65.2912800  86.7503980  85.8904450  68.3293780  85.4656480  70.7162570
  68.0435290  85.0521620  69.9016750  68.1313330  86.3944190  70.5963090
  59.7941010  81.4589760  69.1568180  59.6891650  80.8442110  69.8829560
  59.6265230  80.9355650  68.3731190  59.9455330  80.1446560  85.1357410
  59.1801000  80.7131560  85.0512080  60.1271290  79.8522770  84.2425640
  63.0343740  80.5209790  69.7610170  62.4853840  80.9679090  70.4052910
  63.6563000  80.0159040  70.2847840  67.0878680  81.8751890  85.6932430
  67.8288150  82.2127650  85.1899890  66.3251360  82.0443950  85.1402200
  58.7018860  79.4800710  71.6575470  59.1235280  79.3140580  72.5006860
  58.8269700  78.6700940  71.1630610  61.2146500  78.5038320  68.9052570
  61.7352160  77.7887340  68.5393720  61.8614900  79.1424190  69.2053080
  65.7624340  79.9266720  84.2287640  66.1765360  80.0811800  85.0778060
  64.8275340  80.0521940  84.3913420  66.2346510  77.2662880  86.2326790
  66.8167280  76.5115200  86.1447270  66.4108280  77.7970320  85.4558270
  57.3518580  72.4259630  84.5443740  57.2575450  71.8080380  83.8194610
  56.7715970  73.1525920  84.3173650  60.1180020  70.9832870  81.5771130
  59.6697320  71.0057130  80.7316680  59.4845220  70.5851890  82.1741430
  60.5239570  79.8787200  82.1983570  60.9427680  80.7219930  82.0259810
  59.6048200  80.0159240  81.9690350  62.8603470  77.6103380  83.5821410
  62.9799680  77.0144520  84.3216250  63.7197470  77.6473070  83.1622710
  65.1991370  78.1640570  82.1583920  64.6726590  78.6883190  81.5549060
  65.5422710  78.7967960  82.7893650  58.3746990  86.1840210  83.3141300
  57.8368080  86.9086270  82.9950000  58.6280950  85.7070550  82.5238640
  59.6272240  74.1524730  84.8397230  60.2171930  73.8440580  85.5275050
  58.8092480  73.6804480  84.9957130  64.4465670  73.7690540  85.0730250
  63.7581190  73.1072080  85.0080240  65.1671690  73.3228810  85.5178710
  61.2309200  87.4191420  83.5727950  61.1567900  88.3226560  83.8800320
  60.3288040  87.1003320  83.5450020  61.7794530  86.5849930  71.1954310
  62.6745320  86.9234900  71.2173070  61.8112160  85.8629340  70.5678590
  68.7588880  85.1153600  83.9020510  68.1590870  85.1746160  83.1584430
  68.8882780  84.1758580  84.0317360  69.9990330  82.8571420  69.2390220
  69.1683290  82.9248070  69.7097450  70.1762160  83.7475540  68.9357080
  69.4546790  79.6018900  71.7424420  70.2165700  80.1715550  71.8484110
  69.4701160  79.0346100  72.5132730  70.4606760  80.4569000  76.5866350
  70.8315590  79.6736320  76.1802320  71.1008690  81.1458100  76.4083650
  67.4440520  81.8405580  81.9996670  66.6300360  82.2702740  82.2622460
  67.8514720  82.4523990  81.3865720  69.5065960  79.8953270  68.8996940
  69.7814800  80.8032150  68.7716160  69.3176700  79.8315800  69.8358930
  65.9041570  72.9198120  70.1950570  66.3226450  72.7329100  69.3547230
  65.5977630  72.0677170  70.5053500  69.4031300  77.8322260  73.8926370
  69.0274900  77.0650190  73.4607660  68.6734420  78.2144960  74.3801300
  68.7930920  76.9793780  83.5265890  68.5617010  76.7506530  82.6263840
  69.0535470  77.8993330  83.4810780  67.2318990  72.2050210  86.3045590
  68.1089170  72.2133610  86.6879590  67.2439830  71.4681050  85.6937940
  68.6782260  76.0579750  77.1933610  69.2019740  75.5642400  76.5623780
  69.2641680  76.1930110  77.9381180  68.8571980  76.1419620  80.7153160
  67.9074690  76.1083160  80.8298150  69.0384990  77.0519730  80.4802930
  68.1682230  75.3153100  73.1326020  68.6641350  75.0823970  73.9174900
  67.9698300  74.4764940  72.7163660  69.5969390  73.9514050  75.6663700
  69.4868670  73.7970090  76.6045970  70.3576980  73.4234990  75.4239110
  67.9435110  69.8908180  82.1246700  68.5807330  70.5042320  82.4905890
  68.0910000  69.9268840  81.1795930  70.4859660  71.7821970  68.9069840
  71.4108970  71.6503150  68.6988130  70.4635450  71.8614790  69.8606290
  70.5598150  72.5532630  71.5326550  69.7649650  72.4877750  72.0619460
  70.7641430  73.4883270  71.5211900  67.5016570  86.5924180  75.5264940
  68.0975640  86.2708750  74.8499360  67.7594720  86.1196000  76.3178210
  53.8014770  69.8522490  81.5102380  53.4529590  70.3086310  82.2760560
  53.4702470  68.9579620  81.5924810  59.1085170  84.5801680  81.2765290
  58.8676530  84.8476240  80.3895810  60.0487810  84.7507410  81.3316150
  61.3139590  71.0434370  85.0321800  61.2528480  71.6356200  85.7817210
  62.2539970  70.9360330  84.8872060  63.9514150  70.7004430  84.6714090
  64.5654560  71.0183720  84.0095170  64.4963710  70.2153020  85.2909950
  70.3689330  86.5996060  82.0775930  69.8747610  86.9964930  81.3603060
  69.7602620  85.9745270  82.4713210  64.6922190  69.2636570  80.9983380
  63.8182030  69.5971680  80.7956310  64.5832940  68.7909750  81.8235250
  65.5994170  71.4707440  82.3825100  65.2707530  70.6559200  82.0026830
  66.5476470  71.4277250  82.2590790  68.0528780  87.2419480  79.3562670
  67.5931750  87.9935290  78.9820690  67.4241240  86.5225950  79.2977470
  58.4824500  85.5507720  78.5310800  58.9989520  84.9395080  78.0059060
  59.1321880  86.0536500  79.0221810  61.2220000  86.4416210  79.3579780
  61.5097810  86.1870510  78.4812790  61.7343220  85.8893570  79.9485350
  62.4397010  70.1806410  79.9376290  61.6568800  70.6551910  80.2173050
  62.1459940  69.2761240  79.8289470  66.9918080  70.8829510  77.9825380
  67.4326170  70.8274610  77.1346980  66.7225670  71.7987520  78.0535560
  68.8556650  70.5144750  75.9934200  68.7945050  69.5705970  75.8465220
  69.6348680  70.6224840  76.5387660  60.3251230  72.5993160  75.4492320
  59.5125740  72.2250050  75.1088200  60.8292870  71.8438240  75.7513510
  64.8276210  69.2635610  76.6875390  65.4305580  69.8355820  77.1623910
  64.0869200  69.8275050  76.4649290  67.9710810  69.6657170  71.9615670
  68.1661440  70.5640620  72.2283100  67.1840680  69.4344250  72.4548620
  61.2892360  87.3632310  86.7247980  62.2159670  87.1276580  86.7683940
  61.2742790  88.1904310  86.2434010  69.5237420  86.9057880  73.7222230
  69.6989610  86.2195620  73.0783150  68.8258990  87.4304930  73.3298900
  58.4755970  70.0277060  86.4889860  58.1940240  70.5310660  85.7250680
  58.8575670  69.2298810  86.1231990  65.0771430  69.4430640  87.0670330
  64.9636880  69.7625250  87.9621850  65.8941170  69.8443150  86.7707610
  67.8569920  86.5902170  86.5489020  68.6495240  86.0951400  86.3414980
  68.1503070  87.2692310  87.1564630  63.9829580  77.4623110  57.4305070
  63.9023630  76.5477720  57.1596780  63.5694000  77.9590180  56.7244780
  62.1147620  79.2402130  59.3114340  61.3389720  78.7602570  59.6012910
  62.7660550  78.5607780  59.1370500  66.1355050  83.6462320  58.0913470
  65.6736580  82.8749560  58.4200640  66.9480600  83.6728390  58.5965920
  62.3618360  85.9320330  57.7117460  61.7429800  86.3877830  57.1411900
  63.2170140  86.0871790  57.3107160  61.5556610  81.9159320  59.3184500
  61.4864890  80.9749260  59.1573630  62.3176470  82.0060730  59.8907070
  62.5861780  74.7229700  59.5453430  62.9626600  73.8501580  59.4327100
  62.4881290  75.0588400  58.6543870  66.3685900  72.2180140  56.4781770
  67.1895520  71.7276710  56.5207250  66.4019980  72.8077800  57.2313610
  70.6585450  74.2346890  63.0425400  69.9537620  74.6228600  62.5240510
  70.9243370  74.9297180  63.6446330  63.2281710  80.8159570  55.1049370
  62.6098980  81.2809020  54.5412090  63.7404960  81.5087050  55.5218880
  66.6047380  74.1580520  59.2509310  65.9002950  74.4465410  59.8312420
  66.9659540  74.9680630  58.8908870  57.3032570  82.3116240  63.5982150
  57.9206570  82.9867320  63.3166600  56.4425690  82.7204220  63.5069650
  52.5964910  81.5016100  52.4789000  52.2192890  81.9903200  51.7473900
  52.8537980  82.1741380  53.1095530  68.2210160  83.7755650  61.5136790
  67.5373680  84.4454760  61.5053460  68.7604450  83.9736300  60.7481650
  69.6734300  73.6035310  59.6418520  68.7259210  73.6374290  59.7733950
  69.9984290  74.4174260  60.0267880  65.7568900  85.6199780  60.2281970
  65.7696060  85.2162070  59.3604230  65.2044120  86.3947070  60.1243400
  67.0514320  82.3416000  55.3172140  66.9410650  81.3990330  55.4421560
  67.0482570  82.7031640  56.2034900  65.1554340  80.5229620  61.5564580
  65.5723130  80.3089730  60.7218040  65.8794160  80.7802410  62.1273200
  69.1016440  78.9216840  61.6480820  68.2735070  78.9909930  61.1730950
  69.6966920  79.5071150  61.1796650  66.6231890  79.5301620  55.1769880
  66.0044310  79.1921170  54.5296180  66.6056340  78.8861380  55.8849070
  66.0658450  75.7086160  62.5935690  65.6529630  76.5339870  62.8475680
  65.3334400  75.1231200  62.4012050  58.1991240  78.4946060  57.4554360
  57.7948240  77.7823310  56.9600260  58.2854360  78.1499300  58.3442400
  58.6672940  82.1813620  59.6193570  58.3701230  81.5759090  58.9401350
  59.6172760  82.2190930  59.5082930  66.7558550  85.7545490  63.2816670
  66.2789110  86.5617680  63.0889280  66.0720340  85.1023820  63.4342880
  57.7591370  81.9195310  66.2701370  56.8619900  82.1435280  66.5174770
  57.7844240  82.0430250  65.3212770  62.9091970  83.7084500  56.1523870
  63.3487880  84.4508830  55.7379260  62.8478860  83.9511070  57.0762830
  58.3842940  84.7330330  67.0543890  58.3558370  85.1373280  66.1872320
  58.2207910  83.8040690  66.8915490  68.3813730  70.0231240  50.4983670
  68.0686390  70.1158070  51.3982740  69.1426200  70.6012270  50.4481100
  54.8995870  77.3891040  54.9561010  54.7793470  78.1153130  54.3442280
  54.5896760  76.6193950  54.4788920  70.3357760  85.5157430  68.3508060
  70.8117480  85.9940320  69.0297140  70.9564920  85.4474920  67.6253560
  53.7828870  82.2606370  57.1735830  53.3756950  82.4020960  56.3189430
  54.6741880  81.9766530  56.9707040  69.7391010  82.7070280  65.5108070
  69.8654070  82.4682160  64.5925250  69.7812390  81.8754820  65.9830150
  63.6007750  86.4098280  64.0802880  64.1152420  86.3206290  64.8825310
  62.7576830  86.7557980  64.3730790  65.5762150  86.6953620  53.5086880
  65.4163290  86.4056560  54.4068710  65.4108860  85.9193750  52.9732110
  58.0550530  86.4752150  55.2858500  57.8793010  85.5587690  55.0726300
  57.2006270  86.8339440  55.5256300  65.2788280  84.2041180  52.0684880
  64.5853440  84.2018470  51.4087160  66.0211140  83.7800500  51.6379050
  64.8438210  85.8303890  56.1433370  65.2995160  85.0493270  56.4571990
  65.1830730  86.5410710  56.6874550  69.5915020  74.7602740  66.4757810
  68.9759290  75.2682410  65.9473270  69.2711440  73.8601070  66.4183750
  61.6529340  73.5994630  63.9420000  61.1908710  73.8077650  64.7539940
  61.2507450  72.7853980  63.6390670  66.6533850  74.8203580  65.0716660
  65.8027440  74.5209330  65.3925730  66.4935640  75.0645590  64.1600480
  63.7483560  76.3205330  67.1715450  64.0736970  75.4869080  66.8317680
  64.5363890  76.8433850  67.3193780  59.5972960  76.7545260  66.7326200
  59.5016560  75.8139990  66.5826600  60.4404940  76.9760330  66.3374270
  61.3028550  73.2493900  67.9556720  60.6126870  73.0566100  68.5902810
  62.0460850  73.5328540  68.4881020  63.5791520  77.0892340  60.7910640
  62.8472640  77.5979150  61.1400740  63.1815860  76.2722320  60.4899420
  64.0417430  72.5426020  60.2033580  64.0590170  72.9934670  61.0475430
  63.7933010  71.6431660  60.4167020  67.4688180  69.9558200  66.0419960
  67.7933950  69.2247860  66.5677940  67.5044690  69.6371840  65.1400950
  54.1679740  80.9771780  65.4619920  53.7834530  80.3365450  66.0602880
  54.4791930  81.6807900  66.0314650  56.6358040  81.0717950  53.8579600
  55.8620300  80.5315570  53.6978320  57.3652670  80.5524560  53.5197360
  67.3946020  80.0683310  59.6505990  68.1145140  80.5638600  59.2602100
  67.1927840  79.3901200  59.0059860  62.7764820  80.1392370  65.5374990
  62.7102130  79.2188040  65.2832580  62.1469960  80.2367810  66.2519630
  61.5664940  82.0064610  52.7685710  61.9080640  82.7506840  52.2729030
  60.7377650  82.3195730  53.1310540  57.3653100  78.1643940  67.2923660
  57.0653240  78.3101120  66.3951480  58.1364340  77.6049230  67.1997050
  62.7081550  82.9612940  65.2878790  62.7226090  82.0293900  65.0697700
  62.0006650  83.0472700  65.9268560  68.9192760  79.6020280  64.6347370
  68.1940950  80.1949060  64.4376760  69.4468220  79.5943820  63.8360740
  68.8705870  83.9995020  54.2859530  68.2282030  83.3450640  54.5603250
  68.4836530  84.4050110  53.5100200  64.4492350  81.3280450  58.1331220
  64.8016170  80.7308580  57.4732590  63.5654680  81.0024680  58.3039470
  60.5355630  82.0878140  55.5401630  61.2226760  82.6347350  55.9209220
  59.7488050  82.6318870  55.5751240  52.6748030  77.7050960  51.0318710
  53.5442880  77.9875760  51.3154630  52.1838350  78.5186830  50.9167520
  62.1415450  84.6030510  62.3819290  62.7857670  84.8089890  63.0592710
  62.5044890  83.8418910  61.9290140  63.4147530  82.6062860  61.0996740
  64.0569760  81.9056020  61.2128910  63.9396880  83.3861300  60.9193630
  67.2603250  82.8911480  50.8235880  67.0340830  82.1741920  51.4160520
  66.8699450  82.6423920  49.9857630  65.1885150  83.4057760  64.3032800
  65.5241390  83.9924450  64.9810720  64.2685490  83.2750470  64.5330590
  53.0419280  86.9178340  51.5980340  53.4016920  87.5167680  50.9437610
  52.9011620  87.4638230  52.3715370  66.8419500  80.8083420  52.4850040
  66.5541200  81.2696110  53.2727920  67.6371670  80.3481190  52.7534260
  61.0173730  83.4549090  67.4720860  60.6970600  82.7358330  68.0166550
  60.3432090  84.1304160  67.5456920  54.6594540  79.5224430  53.1600770
  54.0522490  80.2623330  53.1696070  55.1343890  79.6123790  52.3338970
  64.2327330  73.6875250  62.8357660  64.6008150  72.8670460  63.1637230
  63.3725530  73.7477140  63.2513310  61.1929320  76.3414840  63.0595630
  61.6914570  76.8160660  63.7247480  61.3352270  75.4178360  63.2665660
  63.5988820  71.6468800  56.4998890  63.4756600  71.6654930  55.5508400
  64.5473380  71.6947740  56.6197290  60.6865610  86.8824100  55.7726870
  60.9407110  86.8445490  54.8506240  59.7378090  86.7557430  55.7655120
  68.3996180  72.5582800  63.9024020  67.8969780  73.2988200  64.2417830
  69.2152840  72.9466800  63.5860810  66.6918190  77.8015980  57.3485380
  65.7508330  77.8166210  57.5233070  67.0062260  77.0151940  57.7945680
  56.6699830  79.4835580  50.9089340  57.4363100  79.3716940  51.4714770
  56.7474520  78.7873550  50.2566110  55.3646590  76.9160650  51.5922230
  55.4450180  75.9688160  51.7039630  56.2566340  77.2467530  51.6982890
  68.6943770  84.9724830  59.0239640  68.8191190  85.7956000  59.4963450
  69.5609330  84.7615560  58.6763790  56.1661300  87.0656040  58.6956770
  56.9023780  86.5171500  58.9665340  56.5502220  87.9312050  58.5562760
  53.0506780  83.1329610  54.5698280  52.1246560  83.3750750  54.5603690
  53.5163210  83.9603870  54.4483030  64.0084210  82.3581980  67.8317760
  63.4022370  82.3813580  67.0913510  63.7038320  81.6265020  68.3685010
  65.4384580  86.0862270  66.4427170  66.3906330  86.0020290  66.3927410
  65.2912800  86.7503980  67.1160960  68.3293780  85.4656480  51.9419080
  68.0435290  85.0521620  51.1273260  68.1313330  86.3944190  51.8219600
  59.9455330  80.1446560  66.3613920  59.1801000  80.7131560  66.2768590
  60.1271290  79.8522770  65.4682150  67.0878680  81.8751890  66.9188940
  67.8288150  82.2127650  66.4156400  66.3251360  82.0443950  66.3658710
  58.7018860  79.4800710  52.8831980  59.1235280  79.3140580  53.7263370
  58.8269700  78.6700940  52.3887120  56.8646280  75.4597260  65.6902960
  56.3342740  74.9688210  65.0626300  57.5334350  75.8881460  65.1560890
  65.7624340  79.9266720  65.4544150  66.1765360  80.0811800  66.3034570
  64.8275340  80.0521940  65.6169930  66.2346510  77.2662880  67.4583300
  66.8167280  76.5115200  67.3703780  66.4108280  77.7970320  66.6814780
  60.5239570  79.8787200  63.4240080  60.9427680  80.7219930  63.2516320
  59.6048200  80.0159240  63.1946860  62.8603470  77.6103380  64.8077920
  62.9799680  77.0144520  65.5472760  63.7197470  77.6473070  64.3879220
  65.1991370  78.1640570  63.3840430  64.6726590  78.6883190  62.7805570
  65.5422710  78.7967960  64.0150160  58.3746990  86.1840210  64.5397810
  57.8368080  86.9086270  64.2206510  58.6280950  85.7070550  63.7495150
  59.6272240  74.1524730  66.0653740  60.2171930  73.8440580  66.7531560
  58.8092480  73.6804480  66.2213640  64.4465670  73.7690540  66.2986760
  63.7581190  73.1072080  66.2336750  65.1671690  73.3228810  66.7435220
  65.0766070  70.3642170  52.3577020  65.3568360  69.5210070  52.7136440
  64.3031800  70.5965280  52.8715770  61.2309200  87.4191420  64.7984460
  61.1567900  88.3226560  65.1056830  60.3288040  87.1003320  64.7706530
  55.4190690  81.9576980  50.6497820  55.8565560  82.5006650  51.3055400
  55.9038420  81.1323930  50.6594160  57.2298410  83.0775020  55.7620050
  56.9293950  82.9539990  56.6623960  57.1235900  82.2183610  55.3535780
  68.7588880  85.1153600  65.1277020  68.1590870  85.1746160  64.3840940
  68.8882780  84.1758580  65.2573870  69.9990330  82.8571420  50.4646730
  69.1683290  82.9248070  50.9353960  70.1762160  83.7475540  50.1613590
  52.9551130  78.1256830  57.1988590  52.2999970  77.8568470  56.5548290
  53.7929080  78.0161310  56.7490570  70.4606760  80.4569000  57.8122860
  70.8315590  79.6736320  57.4058830  71.1008690  81.1458100  57.6340160
  67.4440520  81.8405580  63.2253180  66.6300360  82.2702740  63.4878970
  67.8514720  82.4523990  62.6122230  68.7930920  76.9793780  64.7522400
  68.5617010  76.7506530  63.8520350  69.0535470  77.8993330  64.7067290
  53.5443060  75.4218490  65.6450350  52.6499110  75.3885250  65.9844060
  54.0840610  75.6205280  66.4101600  67.2318990  72.2050210  67.5302100
  68.1089170  72.2133610  67.9136100  67.2439830  71.4681050  66.9194450
  52.1689210  75.3355760  53.1413920  51.2653290  75.5985960  52.9665580
  52.6529830  75.6066930  52.3613880  68.6782260  76.0579750  58.4190120
  69.2019740  75.5642400  57.7880290  69.2641680  76.1930110  59.1637690
  68.8571980  76.1419620  61.9409670  67.9074690  76.1083160  62.0554660
  69.0384990  77.0519730  61.7059440  69.5969390  73.9514050  56.8920210
  69.4868670  73.7970090  57.8302480  70.3576980  73.4234990  56.6495620
  67.9435110  69.8908180  63.3503210  68.5807330  70.5042320  63.7162400
  68.0910000  69.9268840  62.4052440  67.5016570  86.5924180  56.7521450
  68.0975640  86.2708750  56.0755870  67.7594720  86.1196000  57.5434720
  55.4079140  83.0242090  66.9012080  55.3648770  82.6535000  67.7826540
  55.5390150  83.9619660  67.0413900  59.1085170  84.5801680  62.5021800
  58.8676530  84.8476240  61.6152320  60.0487810  84.7507410  62.5572660
  70.3689330  86.5996060  63.3032440  69.8747610  86.9964930  62.5859570
  69.7602620  85.9745270  63.6969720  55.2467170  85.9704340  64.0209860
  54.6527490  85.8389040  64.7599900  55.2391010  85.1342480  63.5551960
  68.0528780  87.2419480  60.5819180  67.5931750  87.9935290  60.2077200
  67.4241240  86.5225950  60.5233980  54.8779400  83.3362720  62.9717900
  54.1513460  82.7168010  62.9043850  54.9388550  83.7303330  62.1015980
  58.4824500  85.5507720  59.7567310  58.9989520  84.9395080  59.2315570
  59.1321880  86.0536500  60.2478320  61.2220000  86.4416210  60.5836290
  61.5097810  86.1870510  59.7069300  61.7343220  85.8893570  61.1741860
  66.9918080  70.8829510  59.2081890  67.4326170  70.8274610  58.3603490
  66.7225670  71.7987520  59.2792070  68.8556650  70.5144750  57.2190710
  68.7945050  69.5705970  57.0721730  69.6348680  70.6224840  57.7644170
  53.1609400  86.6537110  56.1814660  52.9931440  86.0207790  56.8796550
  52.2943910  86.8596510  55.8308850  64.8276210  69.2635610  57.9131900
  65.4305580  69.8355820  58.3880420  64.0869200  69.8275050  57.6905800
  67.9710810  69.6657170  53.1872180  68.1661440  70.5640620  53.4539610
  67.1840680  69.4344250  53.6805130  54.7672100  85.3470340  53.6264800
  54.2419720  85.7278370  52.9226760  54.6916680  85.9721110  54.3474510
  61.2892360  87.3632310  67.9504490  62.2159670  87.1276580  67.9940450
  61.2742790  88.1904310  67.4690520  69.5237420  86.9057880  54.9478740
  69.6989610  86.2195620  54.3039660  68.8258990  87.4304930  54.5555410
  56.5279860  83.4117450  52.5060380  55.8988740  83.8802550  53.0546210
  56.6427690  82.5666670  52.9406570  65.0771430  69.4430640  68.2926840
  64.9636880  69.7625250  69.1878360  65.8941170  69.8443150  67.9964120
  67.8569920  86.5902170  67.7745530  68.6495240  86.0951400  67.5671490
  68.1503070  87.2692310  68.3821140  70.3357760  85.5157430  49.5764570
  70.8117480  85.9940320  50.2553650  70.9564920  85.4474920  48.8510070
  52.0300550  71.0887390  40.1446570  51.7413600  71.6590250  40.8571550
  52.7746310  70.6091840  40.5077800  54.1679740  80.9771780  46.6876430
  53.7834530  80.3365450  47.2859390  54.4791930  81.6807900  47.2571160
  52.8917390  78.7375570  48.0534910  53.3956410  78.1582850  48.6251140
  52.1524810  79.0215800  48.5911280  54.0482770  69.6966820  41.2190080
  54.6958960  69.1464200  40.7785240  54.4684610  69.9509970  42.0405890
  63.9829580  77.4623110  19.8818090  63.9023630  76.5477720  19.6109800
  63.5694000  77.9590180  19.1757800  62.1147620  79.2402130  21.7627360
  61.3389720  78.7602570  22.0525930  62.7660550  78.5607780  21.5883520
  56.1313450  79.5521940  22.6403120  55.2998330  79.2970650  23.0399630
  56.7394430  79.6232710  23.3761040  54.5405400  74.5123830  16.4245510
  53.6522100  74.8539800  16.3225390  54.8246590  74.3124150  15.5326340
  52.5038410  77.1129480  22.3085210  53.0754520  76.3451680  22.3088850
  52.5039950  77.4118240  21.3991820  62.3618360  85.9320330  20.1630480
  61.7429800  86.3877830  19.5924920  63.2170140  86.0871790  19.7620180
  61.5556610  81.9159320  21.7697520  61.4864890  80.9749260  21.6086650
  62.3176470  82.0060730  22.3420090  53.7463280  72.5213840  24.0954140
  53.5666120  71.6239590  24.3756900  53.3443360  73.0685710  24.7701090
  56.7166790  73.0955330  17.4583890  56.8233540  73.9959060  17.7652650
  55.8059150  73.0473300  17.1678540  66.3685900  72.2180140  18.9294790
  67.1895520  71.7276710  18.9720270  66.4019980  72.8077800  19.6826630
  54.3649950  75.0174340  22.7036480  55.0460060  75.2812710  23.3223880
  54.0498000  74.1775210  23.0374490  56.8410620  70.7040260  26.0572490
  56.8429060  71.2212650  25.2518390  56.0114930  70.2270440  26.0342420
  63.2281710  80.8159570  17.5562390  62.6098980  81.2809020  16.9925110
  63.7404960  81.5087050  17.9731900  66.6047380  74.1580520  21.7022330
  65.9002950  74.4465410  22.2825440  66.9659540  74.9680630  21.3421890
  56.5225950  72.4150220  24.0642940  56.8642760  73.2592270  23.7696810
  55.5841760  72.5633960  24.1808280  52.5964910  81.5016100  14.9302020
  52.2192890  81.9903200  14.1986920  52.8537980  82.1741380  15.5608550
  69.6734300  73.6035310  22.0931540  68.7259210  73.6374290  22.2246970
  69.9984290  74.4174260  22.4780900  60.2053840  69.9032490  20.3887530
  60.5128820  69.3479380  19.6723030  59.2754540  70.0376950  20.2060520
  67.0514320  82.3416000  17.7685160  66.9410650  81.3990330  17.8934580
  67.0482570  82.7031640  18.6547920  62.5934600  77.9681320  17.1247650
  61.6663880  77.9018700  17.3536120  62.7459420  78.9061450  17.0102890
  62.5803680  74.2398320  14.1214810  61.6407350  74.4012280  14.2067270
  62.8986940  74.9584000  13.5750800  66.6231890  79.5301620  17.6282900
  66.0044310  79.1921170  16.9809200  66.6056340  78.8861380  18.3362090
  58.1991240  78.4946060  19.9067380  57.7948240  77.7823310  19.4113280
  58.2854360  78.1499300  20.7955420  58.6672940  82.1813620  22.0706590
  58.3701230  81.5759090  21.3914370  59.6172760  82.2190930  21.9595950
  64.7996590  78.7688430  14.6355650  65.2389870  77.9310860  14.4893470
  65.5125010  79.4017830  14.7219790  62.9091970  83.7084500  18.6036890
  63.3487880  84.4508830  18.1892280  62.8478860  83.9511070  19.5275850
  68.3813730  70.0231240  12.9496690  68.0686390  70.1158070  13.8495760
  69.1426200  70.6012270  12.8994120  54.8995870  77.3891040  17.4074030
  54.7793470  78.1153130  16.7955300  54.5896760  76.6193950  16.9301940
  52.5381240  80.5606180  23.2142670  52.6161660  80.6954950  22.2698390
  53.1522920  79.8522070  23.4070790  53.7828870  82.2606370  19.6248850
  53.3756950  82.4020960  18.7702450  54.6741880  81.9766530  19.4220060
  65.5762150  86.6953620  15.9599900  65.4163290  86.4056560  16.8581730
  65.4108860  85.9193750  15.4245130  58.0550530  86.4752150  17.7371520
  57.8793010  85.5587690  17.5239320  57.2006270  86.8339440  17.9769320
  65.2788280  84.2041180  14.5197900  64.5853440  84.2018470  13.8600180
  66.0211140  83.7800500  14.0892070  64.8438210  85.8303890  18.5946390
  65.2995160  85.0493270  18.9085010  65.1830730  86.5410710  19.1387570
  52.5940760  81.6020350  25.7537130  52.7571800  81.1325710  24.9356500
  53.0593210  81.0943910  26.4185970  57.3659530  70.7326110  20.7897700
  56.9227680  71.5135650  20.4582220  57.9244520  71.0556000  21.4968640
  60.4818350  70.3536810  15.6703530  59.8572530  70.3496680  16.3956840
  60.3948470  69.4867770  15.2739500  59.4035430  71.2773440  22.6487300
  59.7007760  72.1836270  22.5679320  59.9520990  70.7892220  22.0346870
  57.1573750  75.8559680  18.5178950  56.9314670  75.6396850  19.4225570
  56.3766280  76.2888140  18.1724920  64.3871510  75.8623050  17.1169600
  63.7880400  76.5858850  16.9333220  64.9351120  75.7999830  16.3346050
  62.9936380  74.4986590  19.1472880  63.3865950  74.8158790  18.3341570
  63.3553230  73.6198470  19.2617400  54.7283500  73.1658930  27.3373000
  54.3346890  74.0134140  27.5445780  54.0401900  72.5285300  27.5281640
  52.0300550  71.0887390  21.3703080  51.7413600  71.6590250  22.0828060
  52.7746310  70.6091840  21.7334310  52.2170780  75.0307510  12.5805800
  52.1345450  75.9738270  12.7220790  51.8653840  74.8882420  11.7018150
  63.5791520  77.0892340  23.2423660  62.8472640  77.5979150  23.5913760
  63.1815860  76.2722320  22.9412440  55.8671290  73.6473030  20.6070360
  55.5271340  74.1248260  21.3637410  55.1048610  73.1938150  20.2471460
  60.0789060  74.7658620  14.6382910  60.2001880  74.7245100  15.5868730
  59.6937570  75.6282770  14.4829640  64.0417430  72.5426020  22.6546600
  64.0590170  72.9934670  23.4988450  63.7933010  71.6431660  22.8680040
  59.0910560  77.0759760  14.0366210  58.5227460  76.6278010  13.4102120
  59.7999560  77.4352540  13.5031360  53.1817370  72.5692010  19.5235030
  52.8964290  72.2047680  20.3613650  53.1196230  71.8372470  18.9098170
  56.6358040  81.0717950  16.3092620  55.8620300  80.5315570  16.1491340
  57.3652670  80.5524560  15.9710380  62.8555960  71.4621270  16.2448400
  62.0420570  70.9634440  16.1693710  62.6617910  72.3019520  15.8284750
  65.5704350  75.8340920  14.5410560  66.4583970  76.1458150  14.3661900
  65.5409440  74.9613170  14.1491140  56.6795440  80.7398330  19.9471430
  57.1974110  79.9366590  19.8928320  56.2279460  80.6777470  20.7888260
  61.5664940  82.0064610  15.2198730  61.9080640  82.7506840  14.7242050
  60.7377650  82.3195730  15.5823560  54.1639980  77.7059700  26.8597130
  53.8054920  78.3713550  27.4470470  53.8694540  76.8743250  27.2309750
  67.8418620  77.1452760  14.0090420  67.7582340  77.5766980  13.1586860
  68.5612810  77.6051110  14.4417240  68.8705870  83.9995020  16.7372550
  68.2282030  83.3450640  17.0116270  68.4836530  84.4050110  15.9613220
  60.5355630  82.0878140  17.9914650  61.2226760  82.6347350  18.3722240
  59.7488050  82.6318870  18.0264260  52.6748030  77.7050960  13.4831730
  53.5442880  77.9875760  13.7667650  52.1838350  78.5186830  13.3680540
  59.8382840  79.0924170  17.6040010  60.2945620  79.9029420  17.8300200
  59.4871050  78.7747310  18.4358500  55.7394620  69.4361820  18.0762530
  55.6109250  69.4279720  19.0247450  54.9156640  69.7744910  17.7253540
  67.2603250  82.8911480  13.2748900  67.0340830  82.1741920  13.8673540
  66.8699450  82.6423920  12.4370650  53.0419280  86.9178340  14.0493360
  53.4016920  87.5167680  13.3950630  52.9011620  87.4638230  14.8228390
  52.7388550  71.1952940  27.5369230  52.0247070  71.3949860  28.1421840
  53.1583590  70.4192510  27.9084030  66.8419500  80.8083420  14.9363060
  66.5541200  81.2696110  15.7240940  67.6371670  80.3481190  15.2047280
  59.0587900  84.3009540  14.8667030  59.0498000  85.0339230  14.2511540
  58.1386260  84.0541120  14.9593990  54.6594540  79.5224430  15.6113790
  54.0522490  80.2623330  15.6209090  55.1343890  79.6123790  14.7851990
  67.5989360  72.6432190  16.0958240  66.9702520  72.7477860  15.3816470
  67.1041280  72.8628970  16.8852120  62.0447500  84.3637780  13.5292220
  62.1459480  84.1601770  12.5994200  61.1449240  84.1096060  13.7340000
  59.5673390  74.9218140  17.5116120  58.8589540  75.3904480  17.9529730
  59.8517870  74.2640150  18.1461310  63.5988820  71.6468800  18.9511910
  63.4756600  71.6654930  18.0021420  64.5473380  71.6947740  19.0710310
  60.6865610  86.8824100  18.2239890  60.9407110  86.8445490  17.3019260
  59.7378090  86.7557430  18.2168140  57.7708410  73.2303220  14.8866830
  58.6198940  73.6673370  14.8207020  57.4039680  73.5423480  15.7138890
  66.6918190  77.8015980  19.7998400  65.7508330  77.8166210  19.9746090
  67.0062260  77.0151940  20.2458700  56.6699830  79.4835580  13.3602360
  57.4363100  79.3716940  13.9227790  56.7474520  78.7873550  12.7079130
  55.3646590  76.9160650  14.0435250  55.4450180  75.9688160  14.1552650
  56.2566340  77.2467530  14.1495910  56.1661300  87.0656040  21.1469790
  56.9023780  86.5171500  21.4178360  56.5502220  87.9312050  21.0075780
  53.0506780  83.1329610  17.0211300  52.1246560  83.3750750  17.0116710
  53.5163210  83.9603870  16.8996050  59.2763610  86.2386350  12.9695360
  60.0692220  86.5275180  12.5177150  58.7567960  85.8078520  12.2907840
  68.3293780  85.4656480  14.3932100  68.0435290  85.0521620  13.5786280
  68.1313330  86.3944190  14.2732620  59.7941010  81.4589760  12.8337710
  59.6891650  80.8442110  13.5599090  59.6265230  80.9355650  12.0500720
  63.0343740  80.5209790  13.4379700  62.4853840  80.9679090  14.0822440
  63.6563000  80.0159040  13.9617370  58.7018860  79.4800710  15.3345000
  59.1235280  79.3140580  16.1776390  58.8269700  78.6700940  14.8400140
  61.2146500  78.5038320  12.5822100  61.7352160  77.7887340  12.2163250
  61.8614900  79.1424190  12.8822610  57.5977760  75.5533940  12.2803160
  57.3966820  74.6901300  12.6416500  57.4269810  75.4667300  11.3424760
  65.0766070  70.3642170  14.8090040  65.3568360  69.5210070  15.1649460
  64.3031800  70.5965280  15.3228790  56.3960560  72.6534560  12.2681040
  56.6986460  72.6601990  11.3600190  57.1355150  72.3032420  12.7648700
  59.6145490  71.5969180  13.2537240  59.2667490  70.9193170  12.6739690
  59.8158260  71.1358690  14.0680630  61.7794530  86.5849930  14.8723840
  62.6745320  86.9234900  14.8942600  61.8112160  85.8629340  14.2448120
  55.4190690  81.9576980  13.1010840  55.8565560  82.5006650  13.7568420
  55.9038420  81.1323930  13.1107180  52.6336490  84.7466010  20.5531100
  52.9639500  83.8787070  20.3209740  53.0627490  84.9524530  21.3836060
  57.2298410  83.0775020  18.2133070  56.9293950  82.9539990  19.1136980
  57.1235900  82.2183610  17.8048800  53.1226700  85.6136600  23.2912730
  52.6857690  85.7937400  24.1236880  53.6904380  86.3711220  23.1494450
  69.9990330  82.8571420  12.9159750  69.1683290  82.9248070  13.3866980
  70.1762160  83.7475540  12.6126610  69.4546790  79.6018900  15.4193950
  70.2165700  80.1715550  15.5253640  69.4701160  79.0346100  16.1902260
  52.9551130  78.1256830  19.6501610  52.2999970  77.8568470  19.0061310
  53.7929080  78.0161310  19.2003590  69.5065960  79.8953270  12.5766470
  69.7814800  80.8032150  12.4485690  69.3176700  79.8315800  13.5128460
  65.9041570  72.9198120  13.8720100  66.3226450  72.7329100  13.0316760
  65.5977630  72.0677170  14.1823030  69.4031300  77.8322260  17.5695900
  69.0274900  77.0650190  17.1377190  68.6734420  78.2144960  18.0570830
  53.9927060  78.5109400  24.1904950  54.3600100  78.4236800  25.0700970
  53.4237880  77.7475950  24.0911810  53.5443060  75.4218490  28.0963370
  52.6499110  75.3885250  28.4357080  54.0840610  75.6205280  28.8614620
  52.1689210  75.3355760  15.5926940  51.2653290  75.5985960  15.4178600
  52.6529830  75.6066930  14.8126900  68.6782260  76.0579750  20.8703140
  69.2019740  75.5642400  20.2393310  69.2641680  76.1930110  21.6150710
  68.8571980  76.1419620  24.3922690  67.9074690  76.1083160  24.5067680
  69.0384990  77.0519730  24.1572460  54.7116420  74.3921300  13.5021320
  55.4208120  73.9704520  13.0168600  53.9956360  74.4596530  12.8704670
  54.3590580  70.4460630  12.5423970  55.0818710  70.9869570  12.8605190
  54.6315100  70.1724050  11.6665510  68.1682230  75.3153100  16.8095550
  68.6641350  75.0823970  17.5944430  67.9698300  74.4764940  16.3933190
  54.0482770  69.6966820  22.4446590  54.6958960  69.1464200  22.0041750
  54.4684610  69.9509970  23.2662400  69.5969390  73.9514050  19.3433230
  69.4868670  73.7970090  20.2815500  70.3576980  73.4234990  19.1008640
  70.4859660  71.7821970  12.5839370  71.4108970  71.6503150  12.3757660
  70.4635450  71.8614790  13.5375820  70.5598150  72.5532630  15.2096080
  69.7649650  72.4877750  15.7388990  70.7641430  73.4883270  15.1981430
  53.8014770  69.8522490  25.1871910  53.4529590  70.3086310  25.9530090
  53.4702470  68.9579620  25.2694340  64.6922190  69.2636570  24.6752910
  63.8182030  69.5971680  24.4725840  64.5832940  68.7909750  25.5004780
  58.4824500  85.5507720  22.2080330  58.9989520  84.9395080  21.6828590
  59.1321880  86.0536500  22.6991340  62.4397010  70.1806410  23.6145820
  61.6568800  70.6551910  23.8942580  62.1459940  69.2761240  23.5059000
  66.9918080  70.8829510  21.6594910  67.4326170  70.8274610  20.8116510
  66.7225670  71.7987520  21.7305090  68.8556650  70.5144750  19.6703730
  68.7945050  69.5705970  19.5234750  69.6348680  70.6224840  20.2157190
  53.1609400  86.6537110  18.6327680  52.9931440  86.0207790  19.3309570
  52.2943910  86.8596510  18.2821870  53.7837420  70.4853890  16.1359540
  54.5416780  70.5982770  15.5623570  53.3214590  71.3223090  16.0902970
  60.3251230  72.5993160  19.1261850  59.5125740  72.2250050  18.7857730
  60.8292870  71.8438240  19.4283040  64.8276210  69.2635610  20.3644920
  65.4305580  69.8355820  20.8393440  64.0869200  69.8275050  20.1418820
  67.9710810  69.6657170  15.6385200  68.1661440  70.5640620  15.9052630
  67.1840680  69.4344250  16.1318150  54.7672100  85.3470340  16.0777820
  54.2419720  85.7278370  15.3739780  54.6916680  85.9721110  16.7987530
  56.1562570  71.0117940  14.6761510  56.6855330  70.2247740  14.5469460
  56.7890890  71.6909130  14.9097040  58.3500410  70.7493080  17.7306900
  57.7203150  70.0480390  17.8977030  57.8105550  71.5097210  17.5140060
  58.4755970  70.0277060  30.1659390  58.1940240  70.5310660  29.4020210
  58.8575670  69.2298810  29.8001520  57.3665070  87.2952720  14.9527070
  58.0983890  87.0112000  14.4050960  57.6258740  87.0566000  15.8426450
  56.5279860  83.4117450  14.9573400  55.8988740  83.8802550  15.5059230
  56.6427690  82.5666670  15.3919590  62.1147620  79.2402130   2.9883870
  61.3389720  78.7602570   3.2782440  62.7660550  78.5607780   2.8140030
  56.1313450  79.5521940   3.8659630  55.2998330  79.2970650   4.2656140
  56.7394430  79.6232710   4.6017550  66.1355050  83.6462320   1.7683000
  65.6736580  82.8749560   2.0970170  66.9480600  83.6728390   2.2735450
  56.1114710  83.5862030   4.0617650  56.4142750  82.6959770   3.8827870
  56.8558300  84.1432250   3.8339900  52.5038410  77.1129480   3.5341720
  53.0754520  76.3451680   3.5345360  52.5039950  77.4118240   2.6248330
  61.5556610  81.9159320   2.9954030  61.4864890  80.9749260   2.8343160
  62.3176470  82.0060730   3.5676600  53.7463280  72.5213840   5.3210650
  53.5666120  71.6239590   5.6013410  53.3443360  73.0685710   5.9957600
  62.5861780  74.7229700   3.2222960  62.9626600  73.8501580   3.1096630
  62.4881290  75.0588400   2.3313400  54.3649950  75.0174340   3.9292990
  55.0460060  75.2812710   4.5480390  54.0498000  74.1775210   4.2631000
  58.5574520  76.0641700   3.0165580  59.0652740  76.5622670   3.6570600
  59.0887760  75.2876900   2.8404940  70.6585450  74.2346890   6.7194930
  69.9537620  74.6228600   6.2010040  70.9243370  74.9297180   7.3215860
  56.8410620  70.7040260   7.2829000  56.8429060  71.2212650   6.4774900
  56.0114930  70.2270440   7.2598930  58.0913470  80.3435440   5.4602500
  57.7582850  80.9704360   6.1023570  58.2680150  80.8697320   4.6804170
  66.6047380  74.1580520   2.9278840  65.9002950  74.4465410   3.5081950
  66.9659540  74.9680630   2.5678400  56.5225950  72.4150220   5.2899450
  56.8642760  73.2592270   4.9953320  55.5841760  72.5633960   5.4064790
  57.3032570  82.3116240   7.2751680  57.9206570  82.9867320   6.9936130
  56.4425690  82.7204220   7.1839180  68.2210160  83.7755650   5.1906320
  67.5373680  84.4454760   5.1822990  68.7604450  83.9736300   4.4251180
  69.6734300  73.6035310   3.3188050  68.7259210  73.6374290   3.4503480
  69.9984290  74.4174260   3.7037410  65.7568900  85.6199780   3.9051500
  65.7696060  85.2162070   3.0373760  65.2044120  86.3947070   3.8012930
  65.1554340  80.5229620   5.2334110  65.5723130  80.3089730   4.3987570
  65.8794160  80.7802410   5.8042730  69.1016440  78.9216840   5.3250350
  68.2735070  78.9909930   4.8500480  69.6966920  79.5071150   4.8566180
  66.0658450  75.7086160   6.2705220  65.6529630  76.5339870   6.5245210
  65.3334400  75.1231200   6.0781580  58.6672940  82.1813620   3.2963100
  58.3701230  81.5759090   2.6170880  59.6172760  82.2190930   3.1852460
  56.9119860  75.2689270   4.9122930  57.4634450  75.3784610   4.1376180
  57.4263370  75.6426870   5.6278160  66.7558550  85.7545490   6.9586200
  66.2789110  86.5617680   6.7658810  66.0720340  85.1023820   7.1112410
  57.7591370  81.9195310   9.9470900  56.8619900  82.1435280  10.1944300
  57.7844240  82.0430250   8.9982300  56.5862590  78.7908630   8.5228270
  56.4470360  79.6631430   8.8915670  55.7043950  78.4481440   8.3776210
  58.3842940  84.7330330  10.7313420  58.3558370  85.1373280   9.8641850
  58.2207910  83.8040690  10.5685020  70.3357760  85.5157430  12.0277590
  70.8117480  85.9940320  12.7066670  70.9564920  85.4474920  11.3023090
  52.5381240  80.5606180   4.4399180  52.6161660  80.6954950   3.4954900
  53.1522920  79.8522070   4.6327300  69.7391010  82.7070280   9.1877600
  69.8654070  82.4682160   8.2694780  69.7812390  81.8754820   9.6599680
  63.6007750  86.4098280   7.7572410  64.1152420  86.3206290   8.5594840
  62.7576830  86.7557980   8.0500320  69.5915020  74.7602740  10.1527340
  68.9759290  75.2682410   9.6242800  69.2711440  73.8601070  10.0953280
  52.5940760  81.6020350   6.9793640  52.7571800  81.1325710   6.1613010
  53.0593210  81.0943910   7.6442480  57.3659530  70.7326110   2.0154210
  56.9227680  71.5135650   1.6838730  57.9244520  71.0556000   2.7225150
  61.6529340  73.5994630   7.6189530  61.1908710  73.8077650   8.4309470
  61.2507450  72.7853980   7.3160200  66.6533850  74.8203580   8.7486190
  65.8027440  74.5209330   9.0695260  66.4935640  75.0645590   7.8370010
  63.7483560  76.3205330  10.8484980  64.0736970  75.4869080  10.5087210
  64.5363890  76.8433850  10.9963310  59.4035430  71.2773440   3.8743810
  59.7007760  72.1836270   3.7935830  59.9520990  70.7892220   3.2603380
  59.5972960  76.7545260  10.4095730  59.5016560  75.8139990  10.2596130
  60.4404940  76.9760330  10.0143800  54.7283500  73.1658930   8.5629510
  54.3346890  74.0134140   8.7702290  54.0401900  72.5285300   8.7538150
  61.3028550  73.2493900  11.6326250  60.6126870  73.0566100  12.2672340
  62.0460850  73.5328540  12.1650550  52.0300550  71.0887390   2.5959590
  51.7413600  71.6590250   3.3084570  52.7746310  70.6091840   2.9590820
  63.5791520  77.0892340   4.4680170  62.8472640  77.5979150   4.8170270
  63.1815860  76.2722320   4.1668950  60.0168910  73.7646540   2.8732660
  60.0204970  73.3236490   2.0237200  60.9120030  74.0863870   2.9804480
  55.8671290  73.6473030   1.8326870  55.5271340  74.1248260   2.5893920
  55.1048610  73.1938150   1.4727970  64.0417430  72.5426020   3.8803110
  64.0590170  72.9934670   4.7244960  63.7933010  71.6431660   4.0936550
  67.4688180  69.9558200   9.7189490  67.7933950  69.2247860  10.2447470
  67.5044690  69.6371840   8.8170480  54.1679740  80.9771780   9.1389450
  53.7834530  80.3365450   9.7372410  54.4791930  81.6807900   9.7084180
  60.3176880  77.8248320   4.6198070  60.6847010  77.3506890   5.3659410
  60.1281940  78.6989890   4.9606410  58.1076250  76.8656960   6.9382280
  57.8033320  77.7448940   7.1632640  59.0622710  76.9256750   6.9739720
  67.3946020  80.0683310   3.3275520  68.1145140  80.5638600   2.9371630
  67.1927840  79.3901200   2.6829390  62.7764820  80.1392370   9.2144520
  62.7102130  79.2188040   8.9602110  62.1469960  80.2367810   9.9289160
  54.1639980  77.7059700   8.0853640  53.8054920  78.3713550   8.6726980
  53.8694540  76.8743250   8.4566260  57.3653100  78.1643940  10.9693190
  57.0653240  78.3101120  10.0721010  58.1364340  77.6049230  10.8766580
  62.7081550  82.9612940   8.9648320  62.7226090  82.0293900   8.7467230
  62.0006650  83.0472700   9.6038090  68.9192760  79.6020280   8.3116900
  68.1940950  80.1949060   8.1146290  69.4468220  79.5943820   7.5130270
  62.1415450  84.6030510   6.0588820  62.7857670  84.8089890   6.7362240
  62.5044890  83.8418910   5.6059670  63.4147530  82.6062860   4.7766270
  64.0569760  81.9056020   4.8898440  63.9396880  83.3861300   4.5963160
  65.1885150  83.4057760   7.9802330  65.5241390  83.9924450   8.6580250
  64.2685490  83.2750470   8.2100120  52.7388550  71.1952940   8.7625740
  52.0247070  71.3949860   9.3678350  53.1583590  70.4192510   9.1340540
  53.0261140  85.1833200   9.7492270  53.1352260  84.2427940   9.6087660
  52.3741700  85.4487950   9.1006000  61.0173730  83.4549090  11.1490390
  60.6970600  82.7358330  11.6936080  60.3432090  84.1304160  11.2226450
  64.2327330  73.6875250   6.5127190  64.6008150  72.8670460   6.8406760
  63.3725530  73.7477140   6.9282840  61.1929320  76.3414840   6.7365160
  61.6914570  76.8160660   7.4017010  61.3352270  75.4178360   6.9435190
  68.3996180  72.5582800   7.5793550  67.8969780  73.2988200   7.9187360
  69.2152840  72.9466800   7.2630340  68.6943770  84.9724830   2.7009170
  68.8191190  85.7956000   3.1732980  69.5609330  84.7615560   2.3533320
  56.1661300  87.0656040   2.3726300  56.9023780  86.5171500   2.6434870
  56.5502220  87.9312050   2.2332290  55.1719580  86.2502110  11.5611880
  55.9732310  86.5714160  11.9747280  54.6571400  85.8897690  12.2831790
  64.0084210  82.3581980  11.5087290  63.4022370  82.3813580  10.7683040
  63.7038320  81.6265020  12.0454540  65.4384580  86.0862270  10.1196700
  66.3906330  86.0020290  10.0696940  65.2912800  86.7503980  10.7930490
  52.8917390  78.7375570  10.5047930  53.3956410  78.1582850  11.0764160
  52.1524810  79.0215800  11.0424300  59.9455330  80.1446560  10.0383450
  59.1801000  80.7131560   9.9538120  60.1271290  79.8522770   9.1451680
  67.0878680  81.8751890  10.5958470  67.8288150  82.2127650  10.0925930
  66.3251360  82.0443950  10.0428240  54.9240470  76.8805160  11.3998000
  54.9645810  76.5819030  12.3083230  55.7785970  77.2812770  11.2405520
  56.8646280  75.4597260   9.3672490  56.3342740  74.9688210   8.7395830
  57.5334350  75.8881460   8.8330420  65.7624340  79.9266720   9.1313680
  66.1765360  80.0811800   9.9804100  64.8275340  80.0521940   9.2939460
  66.2346510  77.2662880  11.1352830  66.8167280  76.5115200  11.0473310
  66.4108280  77.7970320  10.3584310  57.3518580  72.4259630   9.4469780
  57.2575450  71.8080380   8.7220650  56.7715970  73.1525920   9.2199690
  60.1180020  70.9832870   6.4797170  59.6697320  71.0057130   5.6342720
  59.4845220  70.5851890   7.0767470  60.5239570  79.8787200   7.1009610
  60.9427680  80.7219930   6.9285850  59.6048200  80.0159240   6.8716390
  62.8603470  77.6103380   8.4847450  62.9799680  77.0144520   9.2242290
  63.7197470  77.6473070   8.0648750  65.1991370  78.1640570   7.0609960
  64.6726590  78.6883190   6.4575100  65.5422710  78.7967960   7.6919690
  58.3746990  86.1840210   8.2167340  57.8368080  86.9086270   7.8976040
  58.6280950  85.7070550   7.4264680  59.6272240  74.1524730   9.7423270
  60.2171930  73.8440580  10.4301090  58.8092480  73.6804480   9.8983170
  64.4465670  73.7690540   9.9756290  63.7581190  73.1072080   9.9106280
  65.1671690  73.3228810  10.4204750  61.2309200  87.4191420   8.4753990
  61.1567900  88.3226560   8.7826360  60.3288040  87.1003320   8.4476060
  52.6336490  84.7466010   1.7787610  52.9639500  83.8787070   1.5466250
  53.0627490  84.9524530   2.6092570  53.1226700  85.6136600   4.5169240
  52.6857690  85.7937400   5.3493390  53.6904380  86.3711220   4.3750960
  68.7588880  85.1153600   8.8046550  68.1590870  85.1746160   8.0610470
  68.8882780  84.1758580   8.9343400  67.4440520  81.8405580   6.9022710
  66.6300360  82.2702740   7.1648500  67.8514720  82.4523990   6.2891760
  53.9927060  78.5109400   5.4161460  54.3600100  78.4236800   6.2957480
  53.4237880  77.7475950   5.3168320  68.7930920  76.9793780   8.4291930
  68.5617010  76.7506530   7.5289880  69.0535470  77.8993330   8.3836820
  53.5443060  75.4218490   9.3219880  52.6499110  75.3885250   9.6613590
  54.0840610  75.6205280  10.0871130  67.2318990  72.2050210  11.2071630
  68.1089170  72.2133610  11.5905630  67.2439830  71.4681050  10.5963980
  68.6782260  76.0579750   2.0959650  69.2019740  75.5642400   1.4649820
  69.2641680  76.1930110   2.8407220  68.8571980  76.1419620   5.6179200
  67.9074690  76.1083160   5.7324190  69.0384990  77.0519730   5.3828970
  54.0482770  69.6966820   3.6703100  54.6958960  69.1464200   3.2298260
  54.4684610  69.9509970   4.4918910  67.9435110  69.8908180   7.0272740
  68.5807330  70.5042320   7.3931930  68.0910000  69.9268840   6.0821970
  53.8014770  69.8522490   6.4128420  53.4529590  70.3086310   7.1786600
  53.4702470  68.9579620   6.4950850  55.4079140  83.0242090  10.5781610
  55.3648770  82.6535000  11.4596070  55.5390150  83.9619660  10.7183430
  59.1085170  84.5801680   6.1791330  58.8676530  84.8476240   5.2921850
  60.0487810  84.7507410   6.2342190  61.3139590  71.0434370   9.9347840
  61.2528480  71.6356200  10.6843250  62.2539970  70.9360330   9.7898100
  63.9514150  70.7004430   9.5740130  64.5654560  71.0183720   8.9121210
  64.4963710  70.2153020  10.1935990  70.3689330  86.5996060   6.9801970
  69.8747610  86.9964930   6.2629100  69.7602620  85.9745270   7.3739250
  54.4735410  69.3798690   9.6879190  55.0218400  69.1986740   8.9245300
  54.5390720  68.5892800  10.2235500  55.2467170  85.9704340   7.6979390
  54.6527490  85.8389040   8.4369430  55.2391010  85.1342480   7.2321490
  64.6922190  69.2636570   5.9009420  63.8182030  69.5971680   5.6982350
  64.5832940  68.7909750   6.7261290  65.5994170  71.4707440   7.2851140
  65.2707530  70.6559200   6.9052870  66.5476470  71.4277250   7.1616830
  68.0528780  87.2419480   4.2588710  67.5931750  87.9935290   3.8846730
  67.4241240  86.5225950   4.2003510  54.8779400  83.3362720   6.6487430
  54.1513460  82.7168010   6.5813380  54.9388550  83.7303330   5.7785510
  58.4824500  85.5507720   3.4336840  58.9989520  84.9395080   2.9085100
  59.1321880  86.0536500   3.9247850  61.2220000  86.4416210   4.2605820
  61.5097810  86.1870510   3.3838830  61.7343220  85.8893570   4.8511390
  62.4397010  70.1806410   4.8402330  61.6568800  70.6551910   5.1199090
  62.1459940  69.2761240   4.7315510  66.9918080  70.8829510   2.8851420
  67.4326170  70.8274610   2.0373020  66.7225670  71.7987520   2.9561600
  61.2892360  87.3632310  11.6274020  62.2159670  87.1276580  11.6709980
  61.2742790  88.1904310  11.1460050  58.4755970  70.0277060  11.3915900
  58.1940240  70.5310660  10.6276720  58.8575670  69.2298810  11.0258030
  65.0771430  69.4430640  11.9696370  64.9636880  69.7625250  12.8647890
  65.8941170  69.8443150  11.6733650  67.8569920  86.5902170  11.4515060
  68.6495240  86.0951400  11.2441020  68.1503070  87.2692310  12.0590670
  63.9829580  58.6879620 282.7226950  63.9023630  57.7734230 282.4518660
  63.5694000  59.1846690 282.0166660  62.1147620  60.4658640 284.6036220
  61.3389720  59.9859080 284.8934790  62.7660550  59.7864290 284.4292380
  66.1355050  64.8718830 283.3835350  65.6736580  64.1006070 283.7122520
  66.9480600  64.8984900 283.8887800  54.5405400  55.7380340 279.2654370
  53.6522100  56.0796310 279.1634250  54.8246590  55.5380660 278.3735200
  52.5038410  58.3385990 285.1494070  53.0754520  57.5708190 285.1497710
  52.5039950  58.6374750 284.2400680  62.3618360  67.1576840 283.0039340
  61.7429800  67.6134340 282.4333780  63.2170140  67.3128300 282.6029040
  61.5556610  63.1415830 284.6106380  61.4864890  62.2005770 284.4495510
  62.3176470  63.2317240 285.1828950  62.5861780  55.9486210 284.8375310
  62.9626600  55.0758090 284.7248980  62.4881290  56.2844910 283.9465750
  56.7166790  54.3211840 280.2992750  56.8233540  55.2215570 280.6061510
  55.8059150  54.2729810 280.0087400  66.3685900  53.4436650 281.7703650
  67.1895520  52.9533220 281.8129130  66.4019980  54.0334310 282.5235490
  58.5574520  57.2898210 284.6317930  59.0652740  57.7879180 285.2722950
  59.0887760  56.5133410 284.4557290  63.2281710  62.0416080 280.3971250
  62.6098980  62.5065530 279.8333970  63.7404960  62.7343560 280.8140760
  66.6047380  55.3837030 284.5431190  65.9002950  55.6721920 285.1234300
  66.9659540  56.1937140 284.1830750  52.5964910  62.7272610 277.7710880
  52.2192890  63.2159710 277.0395780  52.8537980  63.3997890 278.4017410
  69.6734300  54.8291820 284.9340400  68.7259210  54.8630800 285.0655830
  69.9984290  55.6430770 285.3189760  60.2053840  51.1289000 283.2296390
  60.5128820  50.5735890 282.5131890  59.2754540  51.2633460 283.0469380
  65.7568900  66.8456290 285.5203850  65.7696060  66.4418580 284.6526110
  65.2044120  67.6203580 285.4165280  67.0514320  63.5672510 280.6094020
  66.9410650  62.6246840 280.7343440  67.0482570  63.9288150 281.4956780
  62.5934600  59.1937830 279.9656510  61.6663880  59.1275210 280.1944980
  62.7459420  60.1317960 279.8511750  62.5803680  55.4654830 276.9623670
  61.6407350  55.6268790 277.0476130  62.8986940  56.1840510 276.4159660
  66.6231890  60.7558130 280.4691760  66.0044310  60.4177680 279.8218060
  66.6056340  60.1117890 281.1770950  58.1991240  59.7202570 282.7476240
  57.7948240  59.0079820 282.2522140  58.2854360  59.3755810 283.6364280
  58.6672940  63.4070130 284.9115450  58.3701230  62.8015600 284.2323230
  59.6172760  63.4447440 284.8004810  64.7996590  59.9944940 277.4764510
  65.2389870  59.1567370 277.3302330  65.5125010  60.6274340 277.5628650
  62.9091970  64.9341010 281.4445750  63.3487880  65.6765340 281.0301140
  62.8478860  65.1767580 282.3684710  68.3813730  51.2487750 275.7905550
  68.0686390  51.3414580 276.6904620  69.1426200  51.8268780 275.7402980
  54.8995870  58.6147550 280.2482890  54.7793470  59.3409640 279.6364160
  54.5896760  57.8450460 279.7710800  53.7828870  63.4862880 282.4657710
  53.3756950  63.6277470 281.6111310  54.6741880  63.2023040 282.2628920
  65.5762150  67.9210130 278.8008760  65.4163290  67.6313070 279.6990590
  65.4108860  67.1450260 278.2653990  58.0550530  67.7008660 280.5780380
  57.8793010  66.7844200 280.3648180  57.2006270  68.0595950 280.8178180
  65.2788280  65.4297690 277.3606760  64.5853440  65.4274980 276.7009040
  66.0211140  65.0057010 276.9300930  64.8438210  67.0560400 281.4355250
  65.2995160  66.2749780 281.7493870  65.1830730  67.7667220 281.9796430
  57.3659530  51.9582620 283.6306560  56.9227680  52.7392160 283.2991080
  57.9244520  52.2812510 284.3377500  60.4818350  51.5793320 278.5112390
  59.8572530  51.5753190 279.2365700  60.3948470  50.7124280 278.1148360
  59.4035430  52.5029950 285.4896160  59.7007760  53.4092780 285.4088180
  59.9520990  52.0148730 284.8755730  57.1573750  57.0816190 281.3587810
  56.9314670  56.8653360 282.2634430  56.3766280  57.5144650 281.0133780
  64.3871510  57.0879560 279.9578460  63.7880400  57.8115360 279.7742080
  64.9351120  57.0256340 279.1754910  62.9936380  55.7243100 281.9881740
  63.3865950  56.0415300 281.1750430  63.3553230  54.8454980 282.1026260
  52.0300550  52.3143900 284.2111940  51.7413600  52.8846760 284.9236920
  52.7746310  51.8348350 284.5743170  52.2170780  56.2564020 275.4214660
  52.1345450  57.1994780 275.5629650  51.8653840  56.1138930 274.5427010
  60.0168910  54.9903050 284.4885010  60.0204970  54.5493000 283.6389550
  60.9120030  55.3120380 284.5956830  55.8671290  54.8729540 283.4479220
  55.5271340  55.3504770 284.2046270  55.1048610  54.4194660 283.0880320
  60.0789060  55.9915130 277.4791770  60.2001880  55.9501610 278.4277590
  59.6937570  56.8539280 277.3238500  59.0910560  58.3016270 276.8775070
  58.5227460  57.8534520 276.2510980  59.7999560  58.6609050 276.3440220
  53.1817370  53.7948520 282.3643890  52.8964290  53.4304190 283.2022510
  53.1196230  53.0628980 281.7507030  56.6358040  62.2974460 279.1501480
  55.8620300  61.7572080 278.9900200  57.3652670  61.7781070 278.8119240
  67.3946020  61.2939820 284.9427870  68.1145140  61.7895110 284.5523980
  67.1927840  60.6157710 284.2981740  62.8555960  52.6877780 279.0857260
  62.0420570  52.1890950 279.0102570  62.6617910  53.5276030 278.6693610
  65.5704350  57.0597430 277.3819420  66.4583970  57.3714660 277.2070760
  65.5409440  56.1869680 276.9900000  56.6795440  61.9654840 282.7880290
  57.1974110  61.1623100 282.7337180  56.2279460  61.9033980 283.6297120
  61.5664940  63.2321120 278.0607590  61.9080640  63.9763350 277.5650910
  60.7377650  63.5452240 278.4232420  67.8418620  58.3709270 276.8499280
  67.7582340  58.8023490 275.9995720  68.5612810  58.8307620 277.2826100
  68.8705870  65.2251530 279.5781410  68.2282030  64.5707150 279.8525130
  68.4836530  65.6306620 278.8022080  64.4492350  62.5536960 283.4253100
  64.8016170  61.9565090 282.7654470  63.5654680  62.2281190 283.5961350
  60.5355630  63.3134650 280.8323510  61.2226760  63.8603860 281.2131100
  59.7488050  63.8575380 280.8673120  52.6748030  58.9307470 276.3240590
  53.5442880  59.2132270 276.6076510  52.1838350  59.7443340 276.2089400
  59.8382840  60.3180680 280.4448870  60.2945620  61.1285930 280.6709060
  59.4871050  60.0003820 281.2767360  55.7394620  50.6618330 280.9171390
  55.6109250  50.6536230 281.8656310  54.9156640  51.0001420 280.5662400
  67.2603250  64.1167990 276.1157760  67.0340830  63.3998430 276.7082400
  66.8699450  63.8680430 275.2779510  53.0419280  68.1434850 276.8902220
  53.4016920  68.7424190 276.2359490  52.9011620  68.6894740 277.6637250
  66.8419500  62.0339930 277.7771920  66.5541200  62.4952620 278.5649800
  67.6371670  61.5737700 278.0456140  59.0587900  65.5266050 277.7075890
  59.0498000  66.2595740 277.0920400  58.1386260  65.2797630 277.8002850
  54.6594540  60.7480940 278.4522650  54.0522490  61.4879840 278.4617950
  55.1343890  60.8380300 277.6260850  67.5989360  53.8688700 278.9367100
  66.9702520  53.9734370 278.2225330  67.1041280  54.0885480 279.7260980
  62.0447500  65.5894290 276.3701080  62.1459480  65.3858280 275.4403060
  61.1449240  65.3352570 276.5748860  59.5673390  56.1474650 280.3524980
  58.8589540  56.6160990 280.7938590  59.8517870  55.4896660 280.9870170
  63.5988820  52.8725310 281.7920770  63.4756600  52.8911440 280.8430280
  64.5473380  52.9204250 281.9119170  60.6865610  68.1080610 281.0648750
  60.9407110  68.0702000 280.1428120  59.7378090  67.9813940 281.0577000
  57.7708410  54.4559730 277.7275690  58.6198940  54.8929880 277.6615880
  57.4039680  54.7679990 278.5547750  66.6918190  59.0272490 282.6407260
  65.7508330  59.0422720 282.8154950  67.0062260  58.2408450 283.0867560
  56.6699830  60.7092090 276.2011220  57.4363100  60.5973450 276.7636650
  56.7474520  60.0130060 275.5487990  55.3646590  58.1417160 276.8844110
  55.4450180  57.1944670 276.9961510  56.2566340  58.4724040 276.9904770
  68.6943770  66.1981340 284.3161520  68.8191190  67.0212510 284.7885330
  69.5609330  65.9872070 283.9685670  56.1661300  68.2912550 283.9878650
  56.9023780  67.7428010 284.2587220  56.5502220  69.1568560 283.8484640
  53.0506780  64.3586120 279.8620160  52.1246560  64.6007260 279.8525570
  53.5163210  65.1860380 279.7404910  59.2763610  67.4642860 275.8104220
  60.0692220  67.7531690 275.3586010  58.7567960  67.0335030 275.1316700
  68.3293780  66.6912990 277.2340960  68.0435290  66.2778130 276.4195140
  68.1313330  67.6200700 277.1141480  59.7941010  62.6846270 275.6746570
  59.6891650  62.0698620 276.4007950  59.6265230  62.1612160 274.8909580
  63.0343740  61.7466300 276.2788560  62.4853840  62.1935600 276.9231300
  63.6563000  61.2415550 276.8026230  58.7018860  60.7057220 278.1753860
  59.1235280  60.5397090 279.0185250  58.8269700  59.8957450 277.6809000
  61.2146500  59.7294830 275.4230960  61.7352160  59.0143850 275.0572110
  61.8614900  60.3680700 275.7231470  57.5977760  56.7790450 275.1212020
  57.3966820  55.9157810 275.4825360  57.4269810  56.6923810 274.1833620
  65.0766070  51.5898680 277.6498900  65.3568360  50.7466580 278.0058320
  64.3031800  51.8221790 278.1637650  56.3960560  53.8791070 275.1089900
  56.6986460  53.8858500 274.2009050  57.1355150  53.5288930 275.6057560
  59.6145490  52.8225690 276.0946100  59.2667490  52.1449680 275.5148550
  59.8158260  52.3615200 276.9089490  61.7794530  67.8106440 277.7132700
  62.6745320  68.1491410 277.7351460  61.8112160  67.0885850 277.0856980
  55.4190690  63.1833490 275.9419700  55.8565560  63.7263160 276.5977280
  55.9038420  62.3580440 275.9516040  52.6336490  65.9722520 283.3939960
  52.9639500  65.1043580 283.1618600  53.0627490  66.1781040 284.2244920
  57.2298410  64.3031530 281.0541930  56.9293950  64.1796500 281.9545840
  57.1235900  63.4440120 280.6457660  69.9990330  64.0827930 275.7568610
  69.1683290  64.1504580 276.2275840  70.1762160  64.9732050 275.4535470
  69.4546790  60.8275410 278.2602810  70.2165700  61.3972060 278.3662500
  69.4701160  60.2602610 279.0311120  52.9551130  59.3513340 282.4910470
  52.2999970  59.0824980 281.8470170  53.7929080  59.2417820 282.0412450
  70.4606760  61.6825510 283.1044740  70.8315590  60.8992830 282.6980710
  71.1008690  62.3714610 282.9262040  69.5065960  61.1209780 275.4175330
  69.7814800  62.0288660 275.2894550  69.3176700  61.0572310 276.3537320
  65.9041570  54.1454630 276.7128960  66.3226450  53.9585610 275.8725620
  65.5977630  53.2933680 277.0231890  69.4031300  59.0578770 280.4104760
  69.0274900  58.2906700 279.9786050  68.6734420  59.4401470 280.8979690
  52.1689210  56.5612270 278.4335800  51.2653290  56.8242470 278.2587460
  52.6529830  56.8323440 277.6535760  68.6782260  57.2836260 283.7112000
  69.2019740  56.7898910 283.0802170  69.2641680  57.4186620 284.4559570
  54.7116420  55.6177810 276.3430180  55.4208120  55.1961030 275.8577460
  53.9956360  55.6853040 275.7113530  54.3590580  51.6717140 275.3832830
  55.0818710  52.2126080 275.7014050  54.6315100  51.3980560 274.5074370
  68.1682230  56.5409610 279.6504410  68.6641350  56.3080480 280.4353290
  67.9698300  55.7021450 279.2342050  69.5969390  55.1770560 282.1842090
  69.4868670  55.0226600 283.1224360  70.3576980  54.6491500 281.9417500
  70.4859660  53.0078480 275.4248230  71.4108970  52.8759660 275.2166520
  70.4635450  53.0871300 276.3784680  70.5598150  53.7789140 278.0504940
  69.7649650  53.7134260 278.5797850  70.7641430  54.7139780 278.0390290
  67.5016570  67.8180690 282.0443330  68.0975640  67.4965260 281.3677750
  67.7594720  67.3452510 282.8356600  58.4824500  66.7764230 285.0489190
  58.9989520  66.1651590 284.5237450  59.1321880  67.2793010 285.5400200
  66.9918080  52.1086020 284.5003770  67.4326170  52.0531120 283.6525370
  66.7225670  53.0244030 284.5713950  68.8556650  51.7401260 282.5112590
  68.7945050  50.7962480 282.3643610  69.6348680  51.8481350 283.0566050
  53.1609400  67.8793620 281.4736540  52.9931440  67.2464300 282.1718430
  52.2943910  68.0853020 281.1230730  53.7837420  51.7110400 278.9768400
  54.5416780  51.8239280 278.4032430  53.3214590  52.5479600 278.9311830
  60.3251230  53.8249670 281.9670710  59.5125740  53.4506560 281.6266590
  60.8292870  53.0694750 282.2691900  64.8276210  50.4892120 283.2053780
  65.4305580  51.0612330 283.6802300  64.0869200  51.0531560 282.9827680
  67.9710810  50.8913680 278.4794060  68.1661440  51.7897130 278.7461490
  67.1840680  50.6600760 278.9727010  54.7672100  66.5726850 278.9186680
  54.2419720  66.9534880 278.2148640  54.6916680  67.1977620 279.6396390
  56.1562570  52.2374450 277.5170370  56.6855330  51.4504250 277.3878320
  56.7890890  52.9165640 277.7505900  58.3500410  51.9749590 280.5715760
  57.7203150  51.2736900 280.7385890  57.8105550  52.7353720 280.3548920
  69.5237420  68.1314390 280.2400620  69.6989610  67.4452130 279.5961540
  68.8258990  68.6561440 279.8477290  57.3665070  68.5209230 277.7935930
  58.0983890  68.2368510 277.2459820  57.6258740  68.2822510 278.6835310
  56.5279860  64.6373960 277.7982260  55.8988740  65.1059060 278.3468090
  56.6427690  63.7923180 278.2328450  63.9829580  58.6879620 263.9483460
  63.9023630  57.7734230 263.6775170  63.5694000  59.1846690 263.2423170
  62.1147620  60.4658640 265.8292730  61.3389720  59.9859080 266.1191300
  62.7660550  59.7864290 265.6548890  56.1313450  60.7778450 266.7068490
  55.2998330  60.5227160 267.1065000  56.7394430  60.8489220 267.4426410
  66.1355050  64.8718830 264.6091860  65.6736580  64.1006070 264.9379030
  66.9480600  64.8984900 265.1144310  56.1114710  64.8118540 266.9026510
  56.4142750  63.9216280 266.7236730  56.8558300  65.3688760 266.6748760
  54.5405400  55.7380340 260.4910880  53.6522100  56.0796310 260.3890760
  54.8246590  55.5380660 259.5991710  52.5038410  58.3385990 266.3750580
  53.0754520  57.5708190 266.3754220  52.5039950  58.6374750 265.4657190
  62.3618360  67.1576840 264.2295850  61.7429800  67.6134340 263.6590290
  63.2170140  67.3128300 263.8285550  61.5556610  63.1415830 265.8362890
  61.4864890  62.2005770 265.6752020  62.3176470  63.2317240 266.4085460
  53.7463280  53.7470350 268.1619510  53.5666120  52.8496100 268.4422270
  53.3443360  54.2942220 268.8366460  62.5861780  55.9486210 266.0631820
  62.9626600  55.0758090 265.9505490  62.4881290  56.2844910 265.1722260
  56.7166790  54.3211840 261.5249260  56.8233540  55.2215570 261.8318020
  55.8059150  54.2729810 261.2343910  66.3685900  53.4436650 262.9960160
  67.1895520  52.9533220 263.0385640  66.4019980  54.0334310 263.7492000
  54.3649950  56.2430850 266.7701850  55.0460060  56.5069220 267.3889250
  54.0498000  55.4031720 267.1039860  58.5574520  57.2898210 265.8574440
  59.0652740  57.7879180 266.4979460  59.0887760  56.5133410 265.6813800
  70.6585450  55.4603400 269.5603790  69.9537620  55.8485110 269.0418900
  70.9243370  56.1553690 270.1624720  56.8410620  51.9296770 270.1237860
  56.8429060  52.4469160 269.3183760  56.0114930  51.4526950 270.1007790
  58.0913470  61.5691950 268.3011360  57.7582850  62.1960870 268.9432430
  58.2680150  62.0953830 267.5213030  66.6047380  55.3837030 265.7687700
  65.9002950  55.6721920 266.3490810  66.9659540  56.1937140 265.4087260
  56.5225950  53.6406730 268.1308310  56.8642760  54.4848780 267.8362180
  55.5841760  53.7890470 268.2473650  57.3032570  63.5372750 270.1160540
  57.9206570  64.2123830 269.8344990  56.4425690  63.9460730 270.0248040
  52.5964910  62.7272610 258.9967390  52.2192890  63.2159710 258.2652290
  52.8537980  63.3997890 259.6273920  68.2210160  65.0012160 268.0315180
  67.5373680  65.6711270 268.0231850  68.7604450  65.1992810 267.2660040
  69.6734300  54.8291820 266.1596910  68.7259210  54.8630800 266.2912340
  69.9984290  55.6430770 266.5446270  60.2053840  51.1289000 264.4552900
  60.5128820  50.5735890 263.7388400  59.2754540  51.2633460 264.2725890
  65.7568900  66.8456290 266.7460360  65.7696060  66.4418580 265.8782620
  65.2044120  67.6203580 266.6421790  67.0514320  63.5672510 261.8350530
  66.9410650  62.6246840 261.9599950  67.0482570  63.9288150 262.7213290
  65.1554340  61.7486130 268.0742970  65.5723130  61.5346240 267.2396430
  65.8794160  62.0058920 268.6451590  69.1016440  60.1473350 268.1659210
  68.2735070  60.2166440 267.6909340  69.6966920  60.7327660 267.6975040
  66.6231890  60.7558130 261.6948270  66.0044310  60.4177680 261.0474570
  66.6056340  60.1117890 262.4027460  66.0658450  56.9342670 269.1114080
  65.6529630  57.7596380 269.3654070  65.3334400  56.3487710 268.9190440
  58.1991240  59.7202570 263.9732750  57.7948240  59.0079820 263.4778650
  58.2854360  59.3755810 264.8620790  58.6672940  63.4070130 266.1371960
  58.3701230  62.8015600 265.4579740  59.6172760  63.4447440 266.0261320
  56.9119860  56.4945780 267.7531790  57.4634450  56.6041120 266.9785040
  57.4263370  56.8683380 268.4687020  66.7558550  66.9802000 269.7995060
  66.2789110  67.7874190 269.6067670  66.0720340  66.3280330 269.9521270
  57.7591370  63.1451820 272.7879760  56.8619900  63.3691790 273.0353160
  57.7844240  63.2686760 271.8391160  56.5862590  60.0165140 271.3637130
  56.4470360  60.8887940 271.7324530  55.7043950  59.6737950 271.2185070
  62.9091970  64.9341010 262.6702260  63.3487880  65.6765340 262.2557650
  62.8478860  65.1767580 263.5941220  58.3842940  65.9586840 273.5722280
  58.3558370  66.3629790 272.7050710  58.2207910  65.0297200 273.4093880
  68.3813730  51.2487750 257.0162060  68.0686390  51.3414580 257.9161130
  69.1426200  51.8268780 256.9659490  54.8995870  58.6147550 261.4739400
  54.7793470  59.3409640 260.8620670  54.5896760  57.8450460 260.9967310
  70.3357760  66.7413940 274.8686450  70.8117480  67.2196830 275.5475530
  70.9564920  66.6731430 274.1431950  52.5381240  61.7862690 267.2808040
  52.6161660  61.9211460 266.3363760  53.1522920  61.0778580 267.4736160
  53.7828870  63.4862880 263.6914220  53.3756950  63.6277470 262.8367820
  54.6741880  63.2023040 263.4885430  69.7391010  63.9326790 272.0286460
  69.8654070  63.6938670 271.1103640  69.7812390  63.1011330 272.5008540
  63.6007750  67.6354790 270.5981270  64.1152420  67.5462800 271.4003700
  62.7576830  67.9814490 270.8909180  58.0550530  67.7008660 261.8036890
  57.8793010  66.7844200 261.5904690  57.2006270  68.0595950 262.0434690
  69.5915020  55.9859250 272.9936200  68.9759290  56.4938920 272.4651660
  69.2711440  55.0857580 272.9362140  52.5940760  62.8276860 269.8202500
  52.7571800  62.3582220 269.0021870  53.0593210  62.3200420 270.4851340
  57.3659530  51.9582620 264.8563070  56.9227680  52.7392160 264.5247590
  57.9244520  52.2812510 265.5634010  61.6529340  54.8251140 270.4598390
  61.1908710  55.0334160 271.2718330  61.2507450  54.0110490 270.1569060
  66.6533850  56.0460090 271.5895050  65.8027440  55.7465840 271.9104120
  66.4935640  56.2902100 270.6778870  63.7483560  57.5461840 273.6893840
  64.0736970  56.7125590 273.3496070  64.5363890  58.0690360 273.8372170
  60.4818350  51.5793320 259.7368900  59.8572530  51.5753190 260.4622210
  60.3948470  50.7124280 259.3404870  59.4035430  52.5029950 266.7152670
  59.7007760  53.4092780 266.6344690  59.9520990  52.0148730 266.1012240
  57.1573750  57.0816190 262.5844320  56.9314670  56.8653360 263.4890940
  56.3766280  57.5144650 262.2390290  64.3871510  57.0879560 261.1834970
  63.7880400  57.8115360 260.9998590  64.9351120  57.0256340 260.4011420
  59.5972960  57.9801770 273.2504590  59.5016560  57.0396500 273.1004990
  60.4404940  58.2016840 272.8552660  62.9936380  55.7243100 263.2138250
  63.3865950  56.0415300 262.4006940  63.3553230  54.8454980 263.3282770
  54.7283500  54.3915440 271.4038370  54.3346890  55.2390650 271.6111150
  54.0401900  53.7541810 271.5947010  61.3028550  54.4750410 274.4735110
  60.6126870  54.2822610 275.1081200  62.0460850  54.7585050 275.0059410
  52.0300550  52.3143900 265.4368450  51.7413600  52.8846760 266.1493430
  52.7746310  51.8348350 265.7999680  52.2170780  56.2564020 256.6471170
  52.1345450  57.1994780 256.7886160  51.8653840  56.1138930 255.7683520
  63.5791520  58.3148850 267.3089030  62.8472640  58.8235660 267.6579130
  63.1815860  57.4978830 267.0077810  60.0168910  54.9903050 265.7141520
  60.0204970  54.5493000 264.8646060  60.9120030  55.3120380 265.8213340
  55.8671290  54.8729540 264.6735730  55.5271340  55.3504770 265.4302780
  55.1048610  54.4194660 264.3136830  64.0417430  53.7682530 266.7211970
  64.0590170  54.2191180 267.5653820  63.7933010  52.8688170 266.9345410
  67.4688180  51.1814710 272.5598350  67.7933950  50.4504370 273.0856330
  67.5044690  50.8628350 271.6579340  54.1679740  62.2028290 271.9798310
  53.7834530  61.5621960 272.5781270  54.4791930  62.9064410 272.5493040
  60.3176880  59.0504830 267.4606930  60.6847010  58.5763400 268.2068270
  60.1281940  59.9246400 267.8015270  53.1817370  53.7948520 263.5900400
  52.8964290  53.4304190 264.4279020  53.1196230  53.0628980 262.9763540
  58.1076250  58.0913470 269.7791140  57.8033320  58.9705450 270.0041500
  59.0622710  58.1513260 269.8148580  56.6358040  62.2974460 260.3757990
  55.8620300  61.7572080 260.2156710  57.3652670  61.7781070 260.0375750
  67.3946020  61.2939820 266.1684380  68.1145140  61.7895110 265.7780490
  67.1927840  60.6157710 265.5238250  62.8555960  52.6877780 260.3113770
  62.0420570  52.1890950 260.2359080  62.6617910  53.5276030 259.8950120
  62.7764820  61.3648880 272.0553380  62.7102130  60.4444550 271.8010970
  62.1469960  61.4624320 272.7698020  56.6795440  61.9654840 264.0136800
  57.1974110  61.1623100 263.9593690  56.2279460  61.9033980 264.8553630
  54.1639980  58.9316210 270.9262500  53.8054920  59.5970060 271.5135840
  53.8694540  58.0999760 271.2975120  57.3653100  59.3900450 273.8102050
  57.0653240  59.5357630 272.9129870  58.1364340  58.8305740 273.7175440
  62.7081550  64.1869450 271.8057180  62.7226090  63.2550410 271.5876090
  62.0006650  64.2729210 272.4446950  68.9192760  60.8276790 271.1525760
  68.1940950  61.4205570 270.9555150  69.4468220  60.8200330 270.3539130
  64.4492350  62.5536960 264.6509610  64.8016170  61.9565090 263.9910980
  63.5654680  62.2281190 264.8217860  60.5355630  63.3134650 262.0580020
  61.2226760  63.8603860 262.4387610  59.7488050  63.8575380 262.0929630
  52.6748030  58.9307470 257.5497100  53.5442880  59.2132270 257.8333020
  52.1838350  59.7443340 257.4345910  62.1415450  65.8287020 268.8997680
  62.7857670  66.0346400 269.5771100  62.5044890  65.0675420 268.4468530
  55.7394620  50.6618330 262.1427900  55.6109250  50.6536230 263.0912820
  54.9156640  51.0001420 261.7918910  63.4147530  63.8319370 267.6175130
  64.0569760  63.1312530 267.7307300  63.9396880  64.6117810 267.4372020
  65.1885150  64.6314270 270.8211190  65.5241390  65.2180960 271.4989110
  64.2685490  64.5006980 271.0508980  53.0419280  68.1434850 258.1158730
  53.4016920  68.7424190 257.4616000  52.9011620  68.6894740 258.8893760
  52.7388550  52.4209450 271.6034600  52.0247070  52.6206370 272.2087210
  53.1583590  51.6449020 271.9749400  53.0261140  66.4089710 272.5901130
  53.1352260  65.4684450 272.4496520  52.3741700  66.6744460 271.9414860
  61.0173730  64.6805600 273.9899250  60.6970600  63.9614840 274.5344940
  60.3432090  65.3560670 274.0635310  54.6594540  60.7480940 259.6779160
  54.0522490  61.4879840 259.6874460  55.1343890  60.8380300 258.8517360
  64.2327330  54.9131760 269.3536050  64.6008150  54.0926970 269.6815620
  63.3725530  54.9733650 269.7691700  67.5989360  53.8688700 260.1623610
  66.9702520  53.9734370 259.4481840  67.1041280  54.0885480 260.9517490
  59.5673390  56.1474650 261.5781490  58.8589540  56.6160990 262.0195100
  59.8517870  55.4896660 262.2126680  61.1929320  57.5671350 269.5774020
  61.6914570  58.0417170 270.2425870  61.3352270  56.6434870 269.7844050
  63.5988820  52.8725310 263.0177280  63.4756600  52.8911440 262.0686790
  64.5473380  52.9204250 263.1375680  60.6865610  68.1080610 262.2905260
  60.9407110  68.0702000 261.3684630  59.7378090  67.9813940 262.2833510
  57.7708410  54.4559730 258.9532200  58.6198940  54.8929880 258.8872390
  57.4039680  54.7679990 259.7804260  68.3996180  53.7839310 270.4202410
  67.8969780  54.5244710 270.7596220  69.2152840  54.1723310 270.1039200
  66.6918190  59.0272490 263.8663770  65.7508330  59.0422720 264.0411460
  67.0062260  58.2408450 264.3124070  55.3646590  58.1417160 258.1100620
  55.4450180  57.1944670 258.2218020  56.2566340  58.4724040 258.2161280
  68.6943770  66.1981340 265.5418030  68.8191190  67.0212510 266.0141840
  69.5609330  65.9872070 265.1942180  56.1661300  68.2912550 265.2135160
  56.9023780  67.7428010 265.4843730  56.5502220  69.1568560 265.0741150
  53.0506780  64.3586120 261.0876670  52.1246560  64.6007260 261.0782080
  53.5163210  65.1860380 260.9661420  55.1719580  67.4758620 274.4020740
  55.9732310  67.7970670 274.8156140  54.6571400  67.1154200 275.1240650
  64.0084210  63.5838490 274.3496150  63.4022370  63.6070090 273.6091900
  63.7038320  62.8521530 274.8863400  65.4384580  67.3118780 272.9605560
  66.3906330  67.2276800 272.9105800  65.2912800  67.9760490 273.6339350
  52.8917390  59.9632080 273.3456790  53.3956410  59.3839360 273.9173020
  52.1524810  60.2472310 273.8833160  59.9455330  61.3703070 272.8792310
  59.1801000  61.9388070 272.7946980  60.1271290  61.0779280 271.9860540
  67.0878680  63.1008400 273.4367330  67.8288150  63.4384160 272.9334790
  66.3251360  63.2700460 272.8837100  54.9240470  58.1061670 274.2406860
  54.9645810  57.8075540 275.1492090  55.7785970  58.5069280 274.0814380
  56.8646280  56.6853770 272.2081350  56.3342740  56.1944720 271.5804690
  57.5334350  57.1137970 271.6739280  65.7624340  61.1523230 271.9722540
  66.1765360  61.3068310 272.8212960  64.8275340  61.2778450 272.1348320
  66.2346510  58.4919390 273.9761690  66.8167280  57.7371710 273.8882170
  66.4108280  59.0226830 273.1993170  57.3518580  53.6516140 272.2878640
  57.2575450  53.0336890 271.5629510  56.7715970  54.3782430 272.0608550
  60.1180020  52.2089380 269.3206030  59.6697320  52.2313640 268.4751580
  59.4845220  51.8108400 269.9176330  60.5239570  61.1043710 269.9418470
  60.9427680  61.9476440 269.7694710  59.6048200  61.2415750 269.7125250
  62.8603470  58.8359890 271.3256310  62.9799680  58.2401030 272.0651150
  63.7197470  58.8729580 270.9057610  65.1991370  59.3897080 269.9018820
  64.6726590  59.9139700 269.2983960  65.5422710  60.0224470 270.5328550
  58.3746990  67.4096720 271.0576200  57.8368080  68.1342780 270.7384900
  58.6280950  66.9327060 270.2673540  59.6272240  55.3781240 272.5832130
  60.2171930  55.0697090 273.2709950  58.8092480  54.9060990 272.7392030
  64.4465670  54.9947050 272.8165150  63.7581190  54.3328590 272.7515140
  65.1671690  54.5485320 273.2613610  65.0766070  51.5898680 258.8755410
  65.3568360  50.7466580 259.2314830  64.3031800  51.8221790 259.3894160
  56.3960560  53.8791070 256.3346410  56.6986460  53.8858500 255.4265560
  57.1355150  53.5288930 256.8314070  61.2309200  68.6447930 271.3162850
  61.1567900  69.5483070 271.6235220  60.3288040  68.3259830 271.2884920
  59.6145490  52.8225690 257.3202610  59.2667490  52.1449680 256.7405060
  59.8158260  52.3615200 258.1346000  55.4190690  63.1833490 257.1676210
  55.8565560  63.7263160 257.8233790  55.9038420  62.3580440 257.1772550
  52.6336490  65.9722520 264.6196470  52.9639500  65.1043580 264.3875110
  53.0627490  66.1781040 265.4501430  57.2298410  64.3031530 262.2798440
  56.9293950  64.1796500 263.1802350  57.1235900  63.4440120 261.8714170
  53.1226700  66.8393110 267.3578100  52.6857690  67.0193910 268.1902250
  53.6904380  67.5967730 267.2159820  68.7588880  66.3410110 271.6455410
  68.1590870  66.4002670 270.9019330  68.8882780  65.4015090 271.7752260
  52.9551130  59.3513340 263.7166980  52.2999970  59.0824980 263.0726680
  53.7929080  59.2417820 263.2668960  67.4440520  63.0662090 269.7431570
  66.6300360  63.4959250 270.0057360  67.8514720  63.6780500 269.1300620
  65.9041570  54.1454630 257.9385470  66.3226450  53.9585610 257.0982130
  65.5977630  53.2933680 258.2488400  53.9927060  59.7365910 268.2570320
  54.3600100  59.6493310 269.1366340  53.4237880  58.9732460 268.1577180
  68.7930920  58.2050290 271.2700790  68.5617010  57.9763040 270.3698740
  69.0535470  59.1249840 271.2245680  53.5443060  56.6475000 272.1628740
  52.6499110  56.6141760 272.5022450  54.0840610  56.8461790 272.9279990
  67.2318990  53.4306720 274.0480490  68.1089170  53.4390120 274.4314490
  67.2439830  52.6937560 273.4372840  52.1689210  56.5612270 259.6592310
  51.2653290  56.8242470 259.4843970  52.6529830  56.8323440 258.8792270
  68.6782260  57.2836260 264.9368510  69.2019740  56.7898910 264.3058680
  69.2641680  57.4186620 265.6816080  68.8571980  57.3676130 268.4588060
  67.9074690  57.3339670 268.5733050  69.0384990  58.2776240 268.2237830
  54.7116420  55.6177810 257.5686690  55.4208120  55.1961030 257.0833970
  53.9956360  55.6853040 256.9370040  54.3590580  51.6717140 256.6089340
  55.0818710  52.2126080 256.9270560  54.6315100  51.3980560 255.7330880
  68.1682230  56.5409610 260.8760920  68.6641350  56.3080480 261.6609800
  67.9698300  55.7021450 260.4598560  54.0482770  50.9223330 266.5111960
  54.6958960  50.3720710 266.0707120  54.4684610  51.1766480 267.3327770
  69.5969390  55.1770560 263.4098600  69.4868670  55.0226600 264.3480870
  70.3576980  54.6491500 263.1674010  67.9435110  51.1164690 269.8681600
  68.5807330  51.7298830 270.2340790  68.0910000  51.1525350 268.9230830
  70.5598150  53.7789140 259.2761450  69.7649650  53.7134260 259.8054360
  70.7641430  54.7139780 259.2646800  53.8014770  51.0779000 269.2537280
  53.4529590  51.5342820 270.0195460  53.4702470  50.1836130 269.3359710
  55.4079140  64.2498600 273.4190470  55.3648770  63.8791510 274.3004930
  55.5390150  65.1876170 273.5592290  59.1085170  65.8058190 269.0200190
  58.8676530  66.0732750 268.1330710  60.0487810  65.9763920 269.0751050
  61.3139590  52.2690880 272.7756700  61.2528480  52.8612710 273.5252110
  62.2539970  52.1616840 272.6306960  63.9514150  51.9260940 272.4148990
  64.5654560  52.2440230 271.7530070  64.4963710  51.4409530 273.0344850
  70.3689330  67.8252570 269.8210830  69.8747610  68.2221440 269.1037960
  69.7602620  67.2001780 270.2148110  54.4735410  50.6055200 272.5288050
  55.0218400  50.4243250 271.7654160  54.5390720  49.8149310 273.0644360
  55.2467170  67.1960850 270.5388250  54.6527490  67.0645550 271.2778290
  55.2391010  66.3598990 270.0730350  64.6922190  50.4893080 268.7418280
  63.8182030  50.8228190 268.5391210  64.5832940  50.0166260 269.5670150
  65.5994170  52.6963950 270.1260000  65.2707530  51.8815710 269.7461730
  66.5476470  52.6533760 270.0025690  68.0528780  68.4675990 267.0997570
  67.5931750  69.2191800 266.7255590  67.4241240  67.7482460 267.0412370
  54.8779400  64.5619230 269.4896290  54.1513460  63.9424520 269.4222240
  54.9388550  64.9559840 268.6194370  58.4824500  66.7764230 266.2745700
  58.9989520  66.1651590 265.7493960  59.1321880  67.2793010 266.7656710
  61.2220000  67.6672720 267.1014680  61.5097810  67.4127020 266.2247690
  61.7343220  67.1150080 267.6920250  62.4397010  51.4062920 267.6811190
  61.6568800  51.8808420 267.9607950  62.1459940  50.5017750 267.5724370
  66.9918080  52.1086020 265.7260280  67.4326170  52.0531120 264.8781880
  66.7225670  53.0244030 265.7970460  68.8556650  51.7401260 263.7369100
  68.7945050  50.7962480 263.5900120  69.6348680  51.8481350 264.2822560
  53.1609400  67.8793620 262.6993050  52.9931440  67.2464300 263.3974940
  52.2943910  68.0853020 262.3487240  53.7837420  51.7110400 260.2024910
  54.5416780  51.8239280 259.6288940  53.3214590  52.5479600 260.1568340
  60.3251230  53.8249670 263.1927220  59.5125740  53.4506560 262.8523100
  60.8292870  53.0694750 263.4948410  64.8276210  50.4892120 264.4310290
  65.4305580  51.0612330 264.9058810  64.0869200  51.0531560 264.2084190
  67.9710810  50.8913680 259.7050570  68.1661440  51.7897130 259.9718000
  67.1840680  50.6600760 260.1983520  54.7672100  66.5726850 260.1443190
  54.2419720  66.9534880 259.4405150  54.6916680  67.1977620 260.8652900
  56.1562570  52.2374450 258.7426880  56.6855330  51.4504250 258.6134830
  56.7890890  52.9165640 258.9762410  58.3500410  51.9749590 261.7972270
  57.7203150  51.2736900 261.9642400  57.8105550  52.7353720 261.5805430
  61.2892360  68.5888820 274.4682880  62.2159670  68.3533090 274.5118840
  61.2742790  69.4160820 273.9868910  58.4755970  51.2533570 274.2324760
  58.1940240  51.7567170 273.4685580  58.8575670  50.4555320 273.8666890
  56.5279860  64.6373960 259.0238770  55.8988740  65.1059060 259.5724600
  56.6427690  63.7923180 259.4584960  65.0771430  50.6687150 274.8105230
  64.9636880  50.9881760 275.7056750  65.8941170  51.0699660 274.5142510
  67.8569920  67.8158680 274.2923920  68.6495240  67.3207910 274.0849880
  68.1503070  68.4948820 274.8999530  62.1147620  60.4658640 247.0549240
  61.3389720  59.9859080 247.3447810  62.7660550  59.7864290 246.8805400
  52.5038410  58.3385990 247.6007090  53.0754520  57.5708190 247.6010730
  52.5039950  58.6374750 246.6913700  53.7463280  53.7470350 249.3876020
  53.5666120  52.8496100 249.6678780  53.3443360  54.2942220 250.0622970
  62.5861780  55.9486210 247.2888330  62.9626600  55.0758090 247.1762000
  62.4881290  56.2844910 246.3978770  56.7166790  54.3211840 242.7505770
  56.8233540  55.2215570 243.0574530  55.8059150  54.2729810 242.4600420
  66.3685900  53.4436650 244.2216670  67.1895520  52.9533220 244.2642150
  66.4019980  54.0334310 244.9748510  54.3649950  56.2430850 247.9958360
  55.0460060  56.5069220 248.6145760  54.0498000  55.4031720 248.3296370
  58.5574520  57.2898210 247.0830950  59.0652740  57.7879180 247.7235970
  59.0887760  56.5133410 246.9070310  56.8410620  51.9296770 251.3494370
  56.8429060  52.4469160 250.5440270  56.0114930  51.4526950 251.3264300
  66.6047380  55.3837030 246.9944210  65.9002950  55.6721920 247.5747320
  66.9659540  56.1937140 246.6343770  56.5225950  53.6406730 249.3564820
  56.8642760  54.4848780 249.0618690  55.5841760  53.7890470 249.4730160
  60.2053840  51.1289000 245.6809410  60.5128820  50.5735890 244.9644910
  59.2754540  51.2633460 245.4982400  62.5934600  59.1937830 242.4169530
  61.6663880  59.1275210 242.6458000  62.7459420  60.1317960 242.3024770
  62.5803680  55.4654830 239.4136690  61.6407350  55.6268790 239.4989150
  62.8986940  56.1840510 238.8672680  58.1991240  59.7202570 245.1989260
  57.7948240  59.0079820 244.7035160  58.2854360  59.3755810 246.0877300
  52.5381240  61.7862690 248.5064550  52.6161660  61.9211460 247.5620270
  53.1522920  61.0778580 248.6992670  65.2788280  65.4297690 239.8119780
  64.5853440  65.4274980 239.1522060  66.0211140  65.0057010 239.3813950
  52.5940760  62.8276860 251.0459010  52.7571800  62.3582220 250.2278380
  53.0593210  62.3200420 251.7107850  57.3659530  51.9582620 246.0819580
  56.9227680  52.7392160 245.7504100  57.9244520  52.2812510 246.7890520
  61.6529340  54.8251140 251.6854900  61.1908710  55.0334160 252.4974840
  61.2507450  54.0110490 251.3825570  60.4818350  51.5793320 240.9625410
  59.8572530  51.5753190 241.6878720  60.3948470  50.7124280 240.5661380
  59.4035430  52.5029950 247.9409180  59.7007760  53.4092780 247.8601200
  59.9520990  52.0148730 247.3268750  57.1573750  57.0816190 243.8100830
  56.9314670  56.8653360 244.7147450  56.3766280  57.5144650 243.4646800
  64.3871510  57.0879560 242.4091480  63.7880400  57.8115360 242.2255100
  64.9351120  57.0256340 241.6267930  62.9936380  55.7243100 244.4394760
  63.3865950  56.0415300 243.6263450  63.3553230  54.8454980 244.5539280
  54.7283500  54.3915440 252.6294880  54.3346890  55.2390650 252.8367660
  54.0401900  53.7541810 252.8203520  52.0300550  52.3143900 246.6624960
  51.7413600  52.8846760 247.3749940  52.7746310  51.8348350 247.0256190
  63.5791520  58.3148850 248.5345540  62.8472640  58.8235660 248.8835640
  63.1815860  57.4978830 248.2334320  60.0168910  54.9903050 246.9398030
  60.0204970  54.5493000 246.0902570  60.9120030  55.3120380 247.0469850
  55.8671290  54.8729540 245.8992240  55.5271340  55.3504770 246.6559290
  55.1048610  54.4194660 245.5393340  60.0789060  55.9915130 239.9304790
  60.2001880  55.9501610 240.8790610  59.6937570  56.8539280 239.7751520
  64.0417430  53.7682530 247.9468480  64.0590170  54.2191180 248.7910330
  63.7933010  52.8688170 248.1601920  59.0910560  58.3016270 239.3288090
  58.5227460  57.8534520 238.7024000  59.7999560  58.6609050 238.7953240
  67.4688180  51.1814710 253.7854860  67.7933950  50.4504370 254.3112840
  67.5044690  50.8628350 252.8835850  60.3176880  59.0504830 248.6863440
  60.6847010  58.5763400 249.4324780  60.1281940  59.9246400 249.0271780
  53.1817370  53.7948520 244.8156910  52.8964290  53.4304190 245.6535530
  53.1196230  53.0628980 244.2020050  62.8555960  52.6877780 241.5370280
  62.0420570  52.1890950 241.4615590  62.6617910  53.5276030 241.1206630
  65.5704350  57.0597430 239.8332440  66.4583970  57.3714660 239.6583780
  65.5409440  56.1869680 239.4413020  59.8382840  60.3180680 242.8961890
  60.2945620  61.1285930 243.1222080  59.4871050  60.0003820 243.7280380
  55.7394620  50.6618330 243.3684410  55.6109250  50.6536230 244.3169330
  54.9156640  51.0001420 243.0175420  52.7388550  52.4209450 252.8291110
  52.0247070  52.6206370 253.4343720  53.1583590  51.6449020 253.2005910
  53.0261140  66.4089710 253.8157640  53.1352260  65.4684450 253.6753030
  52.3741700  66.6744460 253.1671370  59.5673390  56.1474650 242.8038000
  58.8589540  56.6160990 243.2451610  59.8517870  55.4896660 243.4383190
  61.1929320  57.5671350 250.8030530  61.6914570  58.0417170 251.4682380
  61.3352270  56.6434870 251.0100560  63.5988820  52.8725310 244.2433790
  63.4756600  52.8911440 243.2943300  64.5473380  52.9204250 244.3632190
  52.8917390  59.9632080 254.5713300  53.3956410  59.3839360 255.1429530
  52.1524810  60.2472310 255.1089670  59.7941010  62.6846270 238.1259590
  59.6891650  62.0698620 238.8520970  59.6265230  62.1612160 237.3422600
  63.0343740  61.7466300 238.7301580  62.4853840  62.1935600 239.3744320
  63.6563000  61.2415550 239.2539250  54.9240470  58.1061670 255.4663370
  54.9645810  57.8075540 256.3748600  55.7785970  58.5069280 255.3070890
  58.7018860  60.7057220 240.6266880  59.1235280  60.5397090 241.4698270
  58.8269700  59.8957450 240.1322020  56.8646280  56.6853770 253.4337860
  56.3342740  56.1944720 252.8061200  57.5334350  57.1137970 252.8995790
  61.2146500  59.7294830 237.8743980  61.7352160  59.0143850 237.5085130
  61.8614900  60.3680700 238.1744490  57.3518580  53.6516140 253.5135150
  57.2575450  53.0336890 252.7886020  56.7715970  54.3782430 253.2865060
  60.1180020  52.2089380 250.5462540  59.6697320  52.2313640 249.7008090
  59.4845220  51.8108400 251.1432840  59.6272240  55.3781240 253.8088640
  60.2171930  55.0697090 254.4966460  58.8092480  54.9060990 253.9648540
  59.6145490  52.8225690 238.5459120  59.2667490  52.1449680 237.9661570
  59.8158260  52.3615200 239.3602510  52.9551130  59.3513340 244.9423490
  52.2999970  59.0824980 244.2983190  53.7929080  59.2417820 244.4925470
  53.9927060  59.7365910 249.4826830  54.3600100  59.6493310 250.3622850
  53.4237880  58.9732460 249.3833690  53.5443060  56.6475000 253.3885250
  52.6499110  56.6141760 253.7278960  54.0840610  56.8461790 254.1536500
  67.2318990  53.4306720 255.2737000  68.1089170  53.4390120 255.6571000
  67.2439830  52.6937560 254.6629350  54.0482770  50.9223330 247.7368470
  54.6958960  50.3720710 247.2963630  54.4684610  51.1766480 248.5584280
  67.9435110  51.1164690 251.0938110  68.5807330  51.7298830 251.4597300
  68.0910000  51.1525350 250.1487340  53.8014770  51.0779000 250.4793790
  53.4529590  51.5342820 251.2451970  53.4702470  50.1836130 250.5616220
  55.4079140  64.2498600 254.6446980  55.3648770  63.8791510 255.5261440
  55.5390150  65.1876170 254.7848800  61.3139590  52.2690880 254.0013210
  61.2528480  52.8612710 254.7508620  62.2539970  52.1616840 253.8563470
  63.9514150  51.9260940 253.6405500  64.5654560  52.2440230 252.9786580
  64.4963710  51.4409530 254.2601360  54.4735410  50.6055200 253.7544560
  55.0218400  50.4243250 252.9910670  54.5390720  49.8149310 254.2900870
  64.6922190  50.4893080 249.9674790  63.8182030  50.8228190 249.7647720
  64.5832940  50.0166260 250.7926660  65.5994170  52.6963950 251.3516510
  65.2707530  51.8815710 250.9718240  66.5476470  52.6533760 251.2282200
  62.4397010  51.4062920 248.9067700  61.6568800  51.8808420 249.1864460
  62.1459940  50.5017750 248.7980880  66.9918080  52.1086020 246.9516790
  67.4326170  52.0531120 246.1038390  66.7225670  53.0244030 247.0226970
  68.8556650  51.7401260 244.9625610  68.7945050  50.7962480 244.8156630
  69.6348680  51.8481350 245.5079070  53.7837420  51.7110400 241.4281420
  54.5416780  51.8239280 240.8545450  53.3214590  52.5479600 241.3824850
  60.3251230  53.8249670 244.4183730  59.5125740  53.4506560 244.0779610
  60.8292870  53.0694750 244.7204920  64.8276210  50.4892120 245.6566800
  65.4305580  51.0612330 246.1315320  64.0869200  51.0531560 245.4340700
  56.1562570  52.2374450 239.9683390  56.6855330  51.4504250 239.8391340
  56.7890890  52.9165640 240.2018920  58.3500410  51.9749590 243.0228780
  57.7203150  51.2736900 243.1898910  57.8105550  52.7353720 242.8061940
  58.4755970  51.2533570 255.4581270  58.1940240  51.7567170 254.6942090
  58.8575670  50.4555320 255.0923400  65.0771430  50.6687150 256.0361740
  64.9636880  50.9881760 256.9313260  65.8941170  51.0699660 255.7399020
  57.3032570  63.5372750 232.5673560  57.9206570  64.2123830 232.2858010
  56.4425690  63.9460730 232.4761060  68.2210160  65.0012160 230.4828200
  67.5373680  65.6711270 230.4744870  68.7604450  65.1992810 229.7173060
  65.7568900  66.8456290 229.1973380  65.7696060  66.4418580 228.3295640
  65.2044120  67.6203580 229.0934810  65.1554340  61.7486130 230.5255990
  65.5723130  61.5346240 229.6909450  65.8794160  62.0058920 231.0964610
  66.7558550  66.9802000 232.2508080  66.2789110  67.7874190 232.0580690
  66.0720340  66.3280330 232.4034290  57.7591370  63.1451820 235.2392780
  56.8619900  63.3691790 235.4866180  57.7844240  63.2686760 234.2904180
  56.5862590  60.0165140 233.8150150  56.4470360  60.8887940 234.1837550
  55.7043950  59.6737950 233.6698090  58.3842940  65.9586840 236.0235300
  58.3558370  66.3629790 235.1563730  58.2207910  65.0297200 235.8606900
  63.6007750  67.6354790 233.0494290  64.1152420  67.5462800 233.8516720
  62.7576830  67.9814490 233.3422200  65.5762150  67.9210130 222.4778290
  65.4163290  67.6313070 223.3760120  65.4108860  67.1450260 221.9423520
  52.5940760  62.8276860 232.2715520  52.7571800  62.3582220 231.4534890
  53.0593210  62.3200420 232.9364360  54.1679740  62.2028290 234.4311330
  53.7834530  61.5621960 235.0294290  54.4791930  62.9064410 235.0006060
  62.7764820  61.3648880 234.5066400  62.7102130  60.4444550 234.2523990
  62.1469960  61.4624320 235.2211040  57.3653100  59.3900450 236.2615070
  57.0653240  59.5357630 235.3642890  58.1364340  58.8305740 236.1688460
  62.7081550  64.1869450 234.2570200  62.7226090  63.2550410 234.0389110
  62.0006650  64.2729210 234.8959970  65.1885150  64.6314270 233.2724210
  65.5241390  65.2180960 233.9502130  64.2685490  64.5006980 233.5022000
  53.0261140  66.4089710 235.0414150  53.1352260  65.4684450 234.9009540
  52.3741700  66.6744460 234.3927880  61.0173730  64.6805600 236.4412270
  60.6970600  63.9614840 236.9857960  60.3432090  65.3560670 236.5148330
  68.6943770  66.1981340 227.9931050  68.8191190  67.0212510 228.4654860
  69.5609330  65.9872070 227.6455200  64.0084210  63.5838490 236.8009170
  63.4022370  63.6070090 236.0604920  63.7038320  62.8521530 237.3376420
  65.4384580  67.3118780 235.4118580  66.3906330  67.2276800 235.3618820
  65.2912800  67.9760490 236.0852370  68.3293780  66.6912990 220.9110490
  68.0435290  66.2778130 220.0964670  68.1313330  67.6200700 220.7911010
  52.8917390  59.9632080 235.7969810  53.3956410  59.3839360 236.3686040
  52.1524810  60.2472310 236.3346180  59.9455330  61.3703070 235.3305330
  59.1801000  61.9388070 235.2460000  60.1271290  61.0779280 234.4373560
  67.0878680  63.1008400 235.8880350  67.8288150  63.4384160 235.3847810
  66.3251360  63.2700460 235.3350120  65.7624340  61.1523230 234.4235560
  66.1765360  61.3068310 235.2725980  64.8275340  61.2778450 234.5861340
  66.2346510  58.4919390 236.4274710  66.8167280  57.7371710 236.3395190
  66.4108280  59.0226830 235.6506190  60.5239570  61.1043710 232.3931490
  60.9427680  61.9476440 232.2207730  59.6048200  61.2415750 232.1638270
  58.3746990  67.4096720 233.5089220  57.8368080  68.1342780 233.1897920
  58.6280950  66.9327060 232.7186560  61.2309200  68.6447930 233.7675870
  61.1567900  69.5483070 234.0748240  60.3288040  68.3259830 233.7397940
  68.7588880  66.3410110 234.0968430  68.1590870  66.4002670 233.3532350
  68.8882780  65.4015090 234.2265280  69.9990330  64.0827930 219.4338140
  69.1683290  64.1504580 219.9045370  70.1762160  64.9732050 219.1305000
  70.5598150  53.7789140 221.7274470  69.7649650  53.7134260 222.2567380
  70.7641430  54.7139780 221.7159820  67.5016570  67.8180690 225.7212860
  68.0975640  67.4965260 225.0447280  67.7594720  67.3452510 226.5126130
  70.3689330  67.8252570 232.2723850  69.8747610  68.2221440 231.5550980
  69.7602620  67.2001780 232.6661130  55.2467170  67.1960850 232.9901270
  54.6527490  67.0645550 233.7291310  55.2391010  66.3598990 232.5243370
  68.0528780  68.4675990 229.5510590  67.5931750  69.2191800 229.1768610
  67.4241240  67.7482460 229.4925390  54.8779400  64.5619230 231.9409310
  54.1513460  63.9424520 231.8735260  54.9388550  64.9559840 231.0707390
  69.5237420  68.1314390 223.9170150  69.6989610  67.4452130 223.2731070
  68.8258990  68.6561440 223.5246820  67.8569920  67.8158680 236.7436940
  68.6495240  67.3207910 236.5362900  68.1503070  68.4948820 237.3512550
  66.1355050  64.8718830 208.2861390  65.6736580  64.1006070 208.6148560
  66.9480600  64.8984900 208.7913840  69.6734300  54.8291820 209.8366440
  68.7259210  54.8630800 209.9681870  69.9984290  55.6430770 210.2215800
  67.0514320  63.5672510 205.5120060  66.9410650  62.6246840 205.6369480
  67.0482570  63.9288150 206.3982820  62.5934600  59.1937830 204.8682550
  61.6663880  59.1275210 205.0971020  62.7459420  60.1317960 204.7537790
  66.6231890  60.7558130 205.3717800  66.0044310  60.4177680 204.7244100
  66.6056340  60.1117890 206.0796990  64.7996590  59.9944940 202.3790550
  65.2389870  59.1567370 202.2328370  65.5125010  60.6274340 202.4654690
  70.3357760  66.7413940 218.5455980  70.8117480  67.2196830 219.2245060
  70.9564920  66.6731430 217.8201480  65.5762150  67.9210130 203.7034800
  65.4163290  67.6313070 204.6016630  65.4108860  67.1450260 203.1680030
  65.2788280  65.4297690 202.2632800  64.5853440  65.4274980 201.6035080
  66.0211140  65.0057010 201.8326970  64.8438210  67.0560400 206.3381290
  65.2995160  66.2749780 206.6519910  65.1830730  67.7667220 206.8822470
  64.3871510  57.0879560 204.8604500  63.7880400  57.8115360 204.6768120
  64.9351120  57.0256340 204.0780950  61.5664940  63.2321120 202.9633630
  61.9080640  63.9763350 202.4676950  60.7377650  63.5452240 203.3258460
  68.8705870  65.2251530 204.4807450  68.2282030  64.5707150 204.7551170
  68.4836530  65.6306620 203.7048120  67.2603250  64.1167990 201.0183800
  67.0340830  63.3998430 201.6108440  66.8699450  63.8680430 200.1805550
  66.8419500  62.0339930 202.6797960  66.5541200  62.4952620 203.4675840
  67.6371670  61.5737700 202.9482180  67.5989360  53.8688700 203.8393140
  66.9702520  53.9734370 203.1251370  67.1041280  54.0885480 204.6287020
  62.0447500  65.5894290 201.2727120  62.1459480  65.3858280 200.3429100
  61.1449240  65.3352570 201.4774900  68.6943770  66.1981340 209.2187560
  68.8191190  67.0212510 209.6911370  69.5609330  65.9872070 208.8711710
  68.3293780  66.6912990 202.1367000  68.0435290  66.2778130 201.3221180
  68.1313330  67.6200700 202.0167520  63.0343740  61.7466300 201.1814600
  62.4853840  62.1935600 201.8257340  63.6563000  61.2415550 201.7052270
  61.7794530  67.8106440 202.6158740  62.6745320  68.1491410 202.6377500
  61.8112160  67.0885850 201.9883020  69.9990330  64.0827930 200.6594650
  69.1683290  64.1504580 201.1301880  70.1762160  64.9732050 200.3561510
  69.4546790  60.8275410 203.1628850  70.2165700  61.3972060 203.2688540
  69.4701160  60.2602610 203.9337160  70.4606760  61.6825510 208.0070780
  70.8315590  60.8992830 207.6006750  71.1008690  62.3714610 207.8288080
  69.4031300  59.0578770 205.3130800  69.0274900  58.2906700 204.8812090
  68.6734420  59.4401470 205.8005730  68.6782260  57.2836260 208.6138040
  69.2019740  56.7898910 207.9828210  69.2641680  57.4186620 209.3585610
  68.8571980  57.3676130 212.1357590  67.9074690  57.3339670 212.2502580
  69.0384990  58.2776240 211.9007360  68.1682230  56.5409610 204.5530450
  68.6641350  56.3080480 205.3379330  67.9698300  55.7021450 204.1368090
  69.5969390  55.1770560 207.0868130  69.4868670  55.0226600 208.0250400
  70.3576980  54.6491500 206.8443540  67.5016570  67.8180690 206.9469370
  68.0975640  67.4965260 206.2703790  67.7594720  67.3452510 207.7382640
  70.3689330  67.8252570 213.4980360  69.8747610  68.2221440 212.7807490
  69.7602620  67.2001780 213.8917640  68.0528780  68.4675990 210.7767100
  67.5931750  69.2191800 210.4025120  67.4241240  67.7482460 210.7181900
  68.8556650  51.7401260 207.4138630  68.7945050  50.7962480 207.2669650
  69.6348680  51.8481350 207.9592090  69.5237420  68.1314390 205.1426660
  69.6989610  67.4452130 204.4987580  68.8258990  68.6561440 204.7503330
  67.8569920  67.8158680 217.9693450  68.6495240  67.3207910 217.7619410
  68.1503070  68.4948820 218.5769060  63.9829580  58.6879620 188.8509500
  63.9023630  57.7734230 188.5801210  63.5694000  59.1846690 188.1449210
  62.1147620  60.4658640 190.7318770  61.3389720  59.9859080 191.0217340
  62.7660550  59.7864290 190.5574930  56.1313450  60.7778450 191.6094530
  55.2998330  60.5227160 192.0091040  56.7394430  60.8489220 192.3452450
  66.1355050  64.8718830 189.5117900  65.6736580  64.1006070 189.8405070
  66.9480600  64.8984900 190.0170350  56.1114710  64.8118540 191.8052550
  56.4142750  63.9216280 191.6262770  56.8558300  65.3688760 191.5774800
  54.5405400  55.7380340 185.3936920  53.6522100  56.0796310 185.2916800
  54.8246590  55.5380660 184.5017750  52.5038410  58.3385990 191.2776620
  53.0754520  57.5708190 191.2780260  52.5039950  58.6374750 190.3683230
  62.3618360  67.1576840 189.1321890  61.7429800  67.6134340 188.5616330
  63.2170140  67.3128300 188.7311590  61.5556610  63.1415830 190.7388930
  61.4864890  62.2005770 190.5778060  62.3176470  63.2317240 191.3111500
  53.7463280  53.7470350 193.0645550  53.5666120  52.8496100 193.3448310
  53.3443360  54.2942220 193.7392500  62.5861780  55.9486210 190.9657860
  62.9626600  55.0758090 190.8531530  62.4881290  56.2844910 190.0748300
  54.3649950  56.2430850 191.6727890  55.0460060  56.5069220 192.2915290
  54.0498000  55.4031720 192.0065900  58.5574520  57.2898210 190.7600480
  59.0652740  57.7879180 191.4005500  59.0887760  56.5133410 190.5839840
  63.2281710  62.0416080 186.5253800  62.6098980  62.5065530 185.9616520
  63.7404960  62.7343560 186.9423310  58.0913470  61.5691950 193.2037400
  57.7582850  62.1960870 193.8458470  58.2680150  62.0953830 192.4239070
  66.6047380  55.3837030 190.6713740  65.9002950  55.6721920 191.2516850
  66.9659540  56.1937140 190.3113300  56.5225950  53.6406730 193.0334350
  56.8642760  54.4848780 192.7388220  55.5841760  53.7890470 193.1499690
  68.2210160  65.0012160 192.9341220  67.5373680  65.6711270 192.9257890
  68.7604450  65.1992810 192.1686080  65.7568900  66.8456290 191.6486400
  65.7696060  66.4418580 190.7808660  65.2044120  67.6203580 191.5447830
  67.0514320  63.5672510 186.7376570  66.9410650  62.6246840 186.8625990
  67.0482570  63.9288150 187.6239330  65.1554340  61.7486130 192.9769010
  65.5723130  61.5346240 192.1422470  65.8794160  62.0058920 193.5477630
  62.5934600  59.1937830 186.0939060  61.6663880  59.1275210 186.3227530
  62.7459420  60.1317960 185.9794300  62.5803680  55.4654830 183.0906220
  61.6407350  55.6268790 183.1758680  62.8986940  56.1840510 182.5442210
  69.1016440  60.1473350 193.0685250  68.2735070  60.2166440 192.5935380
  69.6966920  60.7327660 192.6001080  66.6231890  60.7558130 186.5974310
  66.0044310  60.4177680 185.9500610  66.6056340  60.1117890 187.3053500
  66.0658450  56.9342670 194.0140120  65.6529630  57.7596380 194.2680110
  65.3334400  56.3487710 193.8216480  58.1991240  59.7202570 188.8758790
  57.7948240  59.0079820 188.3804690  58.2854360  59.3755810 189.7646830
  58.6672940  63.4070130 191.0398000  58.3701230  62.8015600 190.3605780
  59.6172760  63.4447440 190.9287360  56.9119860  56.4945780 192.6557830
  57.4634450  56.6041120 191.8811080  57.4263370  56.8683380 193.3713060
  64.7996590  59.9944940 183.6047060  65.2389870  59.1567370 183.4584880
  65.5125010  60.6274340 183.6911200  62.9091970  64.9341010 187.5728300
  63.3487880  65.6765340 187.1583690  62.8478860  65.1767580 188.4967260
  68.3813730  51.2487750 181.9188100  68.0686390  51.3414580 182.8187170
  69.1426200  51.8268780 181.8685530  70.3357760  66.7413940 199.7712490
  70.8117480  67.2196830 200.4501570  70.9564920  66.6731430 199.0457990
  52.5381240  61.7862690 192.1834080  52.6161660  61.9211460 191.2389800
  53.1522920  61.0778580 192.3762200  53.7828870  63.4862880 188.5940260
  53.3756950  63.6277470 187.7393860  54.6741880  63.2023040 188.3911470
  69.7391010  63.9326790 196.9312500  69.8654070  63.6938670 196.0129680
  69.7812390  63.1011330 197.4034580  65.5762150  67.9210130 184.9291310
  65.4163290  67.6313070 185.8273140  65.4108860  67.1450260 184.3936540
  58.0550530  67.7008660 186.7062930  57.8793010  66.7844200 186.4930730
  57.2006270  68.0595950 186.9460730  65.2788280  65.4297690 183.4889310
  64.5853440  65.4274980 182.8291590  66.0211140  65.0057010 183.0583480
  64.8438210  67.0560400 187.5637800  65.2995160  66.2749780 187.8776420
  65.1830730  67.7667220 188.1078980  69.5915020  55.9859250 197.8962240
  68.9759290  56.4938920 197.3677700  69.2711440  55.0857580 197.8388180
  66.6533850  56.0460090 196.4921090  65.8027440  55.7465840 196.8130160
  66.4935640  56.2902100 195.5804910  57.1573750  57.0816190 187.4870360
  56.9314670  56.8653360 188.3916980  56.3766280  57.5144650 187.1416330
  64.3871510  57.0879560 186.0861010  63.7880400  57.8115360 185.9024630
  64.9351120  57.0256340 185.3037460  62.9936380  55.7243100 188.1164290
  63.3865950  56.0415300 187.3032980  63.3553230  54.8454980 188.2308810
  52.0300550  52.3143900 190.3394490  51.7413600  52.8846760 191.0519470
  52.7746310  51.8348350 190.7025720  63.5791520  58.3148850 192.2115070
  62.8472640  58.8235660 192.5605170  63.1815860  57.4978830 191.9103850
  60.0168910  54.9903050 190.6167560  60.0204970  54.5493000 189.7672100
  60.9120030  55.3120380 190.7239380  55.8671290  54.8729540 189.5761770
  55.5271340  55.3504770 190.3328820  55.1048610  54.4194660 189.2162870
  60.3176880  59.0504830 192.3632970  60.6847010  58.5763400 193.1094310
  60.1281940  59.9246400 192.7041310  58.1076250  58.0913470 194.6817180
  57.8033320  58.9705450 194.9067540  59.0622710  58.1513260 194.7174620
  56.6358040  62.2974460 185.2784030  55.8620300  61.7572080 185.1182750
  57.3652670  61.7781070 184.9401790  67.3946020  61.2939820 191.0710420
  68.1145140  61.7895110 190.6806530  67.1927840  60.6157710 190.4264290
  62.8555960  52.6877780 185.2139810  62.0420570  52.1890950 185.1385120
  62.6617910  53.5276030 184.7976160  62.7764820  61.3648880 196.9579420
  62.7102130  60.4444550 196.7037010  62.1469960  61.4624320 197.6724060
  65.5704350  57.0597430 183.5101970  66.4583970  57.3714660 183.3353310
  65.5409440  56.1869680 183.1182550  56.6795440  61.9654840 188.9162840
  57.1974110  61.1623100 188.8619730  56.2279460  61.9033980 189.7579670
  61.5664940  63.2321120 184.1890140  61.9080640  63.9763350 183.6933460
  60.7377650  63.5452240 184.5514970  62.7081550  64.1869450 196.7083220
  62.7226090  63.2550410 196.4902130  62.0006650  64.2729210 197.3472990
  67.8418620  58.3709270 182.9781830  67.7582340  58.8023490 182.1278270
  68.5612810  58.8307620 183.4108650  68.9192760  60.8276790 196.0551800
  68.1940950  61.4205570 195.8581190  69.4468220  60.8200330 195.2565170
  68.8705870  65.2251530 185.7063960  68.2282030  64.5707150 185.9807680
  68.4836530  65.6306620 184.9304630  64.4492350  62.5536960 189.5535650
  64.8016170  61.9565090 188.8937020  63.5654680  62.2281190 189.7243900
  60.5355630  63.3134650 186.9606060  61.2226760  63.8603860 187.3413650
  59.7488050  63.8575380 186.9955670  59.8382840  60.3180680 186.5731420
  60.2945620  61.1285930 186.7991610  59.4871050  60.0003820 187.4049910
  62.1415450  65.8287020 193.8023720  62.7857670  66.0346400 194.4797140
  62.5044890  65.0675420 193.3494570  63.4147530  63.8319370 192.5201170
  64.0569760  63.1312530 192.6333340  63.9396880  64.6117810 192.3398060
  67.2603250  64.1167990 182.2440310  67.0340830  63.3998430 182.8364950
  66.8699450  63.8680430 181.4062060  65.1885150  64.6314270 195.7237230
  65.5241390  65.2180960 196.4015150  64.2685490  64.5006980 195.9535020
  53.0419280  68.1434850 183.0184770  53.4016920  68.7424190 182.3642040
  52.9011620  68.6894740 183.7919800  66.8419500  62.0339930 183.9054470
  66.5541200  62.4952620 184.6932350  67.6371670  61.5737700 184.1738690
  61.0173730  64.6805600 198.8925290  60.6970600  63.9614840 199.4370980
  60.3432090  65.3560670 198.9661350  59.0587900  65.5266050 183.8358440
  59.0498000  66.2595740 183.2202950  58.1386260  65.2797630 183.9285400
  64.2327330  54.9131760 194.2562090  64.6008150  54.0926970 194.5841660
  63.3725530  54.9733650 194.6717740  67.5989360  53.8688700 185.0649650
  66.9702520  53.9734370 184.3507880  67.1041280  54.0885480 185.8543530
  62.0447500  65.5894290 182.4983630  62.1459480  65.3858280 181.5685610
  61.1449240  65.3352570 182.7031410  61.1929320  57.5671350 194.4800060
  61.6914570  58.0417170 195.1451910  61.3352270  56.6434870 194.6870090
  60.6865610  68.1080610 187.1931300  60.9407110  68.0702000 186.2710670
  59.7378090  67.9813940 187.1859550  68.3996180  53.7839310 195.3228450
  67.8969780  54.5244710 195.6622260  69.2152840  54.1723310 195.0065240
  66.6918190  59.0272490 188.7689810  65.7508330  59.0422720 188.9437500
  67.0062260  58.2408450 189.2150110  68.6943770  66.1981340 190.4444070
  68.8191190  67.0212510 190.9167880  69.5609330  65.9872070 190.0968220
  56.1661300  68.2912550 190.1161200  56.9023780  67.7428010 190.3869770
  56.5502220  69.1568560 189.9767190  53.0506780  64.3586120 185.9902710
  52.1246560  64.6007260 185.9808120  53.5163210  65.1860380 185.8687460
  59.2763610  67.4642860 181.9386770  60.0692220  67.7531690 181.4868560
  58.7567960  67.0335030 181.2599250  64.0084210  63.5838490 199.2522190
  63.4022370  63.6070090 198.5117940  63.7038320  62.8521530 199.7889440
  65.4384580  67.3118780 197.8631600  66.3906330  67.2276800 197.8131840
  65.2912800  67.9760490 198.5365390  68.3293780  66.6912990 183.3623510
  68.0435290  66.2778130 182.5477690  68.1313330  67.6200700 183.2424030
  59.7941010  62.6846270 181.8029120  59.6891650  62.0698620 182.5290500
  59.6265230  62.1612160 181.0192130  63.0343740  61.7466300 182.4071110
  62.4853840  62.1935600 183.0513850  63.6563000  61.2415550 182.9308780
  67.0878680  63.1008400 198.3393370  67.8288150  63.4384160 197.8360830
  66.3251360  63.2700460 197.7863140  58.7018860  60.7057220 184.3036410
  59.1235280  60.5397090 185.1467800  58.8269700  59.8957450 183.8091550
  61.2146500  59.7294830 181.5513510  61.7352160  59.0143850 181.1854660
  61.8614900  60.3680700 181.8514020  65.7624340  61.1523230 196.8748580
  66.1765360  61.3068310 197.7239000  64.8275340  61.2778450 197.0374360
  66.2346510  58.4919390 198.8787730  66.8167280  57.7371710 198.7908210
  66.4108280  59.0226830 198.1019210  60.1180020  52.2089380 194.2232070
  59.6697320  52.2313640 193.3777620  59.4845220  51.8108400 194.8202370
  60.5239570  61.1043710 194.8444510  60.9427680  61.9476440 194.6720750
  59.6048200  61.2415750 194.6151290  62.8603470  58.8359890 196.2282350
  62.9799680  58.2401030 196.9677190  63.7197470  58.8729580 195.8083650
  65.1991370  59.3897080 194.8044860  64.6726590  59.9139700 194.2010000
  65.5422710  60.0224470 195.4354590  58.3746990  67.4096720 195.9602240
  57.8368080  68.1342780 195.6410940  58.6280950  66.9327060 195.1699580
  64.4465670  54.9947050 197.7191190  63.7581190  54.3328590 197.6541180
  65.1671690  54.5485320 198.1639650  65.0766070  51.5898680 183.7781450
  65.3568360  50.7466580 184.1340870  64.3031800  51.8221790 184.2920200
  61.7794530  67.8106440 183.8415250  62.6745320  68.1491410 183.8634010
  61.8112160  67.0885850 183.2139530  52.6336490  65.9722520 189.5222510
  52.9639500  65.1043580 189.2901150  53.0627490  66.1781040 190.3527470
  57.2298410  64.3031530 187.1824480  56.9293950  64.1796500 188.0828390
  57.1235900  63.4440120 186.7740210  69.9990330  64.0827930 181.8851160
  69.1683290  64.1504580 182.3558390  70.1762160  64.9732050 181.5818020
  69.4546790  60.8275410 184.3885360  70.2165700  61.3972060 184.4945050
  69.4701160  60.2602610 185.1593670  70.4606760  61.6825510 189.2327290
  70.8315590  60.8992830 188.8263260  71.1008690  62.3714610 189.0544590
  67.4440520  63.0662090 194.6457610  66.6300360  63.4959250 194.9083400
  67.8514720  63.6780500 194.0326660  69.5065960  61.1209780 181.5457880
  69.7814800  62.0288660 181.4177100  69.3176700  61.0572310 182.4819870
  65.9041570  54.1454630 182.8411510  66.3226450  53.9585610 182.0008170
  65.5977630  53.2933680 183.1514440  69.4031300  59.0578770 186.5387310
  69.0274900  58.2906700 186.1068600  68.6734420  59.4401470 187.0262240
  53.9927060  59.7365910 193.1596360  54.3600100  59.6493310 194.0392380
  53.4237880  58.9732460 193.0603220  68.7930920  58.2050290 196.1726830
  68.5617010  57.9763040 195.2724780  69.0535470  59.1249840 196.1271720
  67.2318990  53.4306720 198.9506530  68.1089170  53.4390120 199.3340530
  67.2439830  52.6937560 198.3398880  68.6782260  57.2836260 189.8394550
  69.2019740  56.7898910 189.2084720  69.2641680  57.4186620 190.5842120
  68.8571980  57.3676130 193.3614100  67.9074690  57.3339670 193.4759090
  69.0384990  58.2776240 193.1263870  68.1682230  56.5409610 185.7786960
  68.6641350  56.3080480 186.5635840  67.9698300  55.7021450 185.3624600
  54.0482770  50.9223330 191.4138000  54.6958960  50.3720710 190.9733160
  54.4684610  51.1766480 192.2353810  70.4859660  53.0078480 181.5530780
  71.4108970  52.8759660 181.3449070  70.4635450  53.0871300 182.5067230
  70.5598150  53.7789140 184.1787490  69.7649650  53.7134260 184.7080400
  70.7641430  54.7139780 184.1672840  67.5016570  67.8180690 188.1725880
  68.0975640  67.4965260 187.4960300  67.7594720  67.3452510 188.9639150
  53.8014770  51.0779000 194.1563320  53.4529590  51.5342820 194.9221500
  53.4702470  50.1836130 194.2385750  59.1085170  65.8058190 193.9226230
  58.8676530  66.0732750 193.0356750  60.0487810  65.9763920 193.9777090
  55.2467170  67.1960850 195.4414290  54.6527490  67.0645550 196.1804330
  55.2391010  66.3598990 194.9756390  68.0528780  68.4675990 192.0023610
  67.5931750  69.2191800 191.6281630  67.4241240  67.7482460 191.9438410
  58.4824500  66.7764230 191.1771740  58.9989520  66.1651590 190.6520000
  59.1321880  67.2793010 191.6682750  61.2220000  67.6672720 192.0040720
  61.5097810  67.4127020 191.1273730  61.7343220  67.1150080 192.5946290
  53.1609400  67.8793620 187.6019090  52.9931440  67.2464300 188.3000980
  52.2943910  68.0853020 187.2513280  54.7672100  66.5726850 185.0469230
  54.2419720  66.9534880 184.3431190  54.6916680  67.1977620 185.7678940
  61.2892360  68.5888820 199.3708920  62.2159670  68.3533090 199.4144880
  61.2742790  69.4160820 198.8894950  69.5237420  68.1314390 186.3683170
  69.6989610  67.4452130 185.7244090  68.8258990  68.6561440 185.9759840
  57.3665070  68.5209230 183.9218480  58.0983890  68.2368510 183.3742370
  57.6258740  68.2822510 184.8117860  56.5279860  64.6373960 183.9264810
  55.8988740  65.1059060 184.4750640  56.6427690  63.7923180 184.3611000
  67.8569920  67.8158680 199.1949960  68.6495240  67.3207910 198.9875920
  68.1503070  68.4948820 199.8025570  61.5556610  63.1415830 171.9645440
  61.4864890  62.2005770 171.8034570  62.3176470  63.2317240 172.5368010
  70.6585450  55.4603400 175.6886340  69.9537620  55.8485110 175.1701450
  70.9243370  56.1553690 176.2907270  65.1554340  61.7486130 174.2025520
  65.5723130  61.5346240 173.3678980  65.8794160  62.0058920 174.7734140
  69.1016440  60.1473350 174.2941760  68.2735070  60.2166440 173.8191890
  69.6966920  60.7327660 173.8257590  66.0658450  56.9342670 175.2396630
  65.6529630  57.7596380 175.4936620  65.3334400  56.3487710 175.0472990
  58.3842940  65.9586840 179.7004830  58.3558370  66.3629790 178.8333260
  58.2207910  65.0297200 179.5376430  70.3357760  66.7413940 180.9969000
  70.8117480  67.2196830 181.6758080  70.9564920  66.6731430 180.2714500
  69.7391010  63.9326790 178.1569010  69.8654070  63.6938670 177.2386190
  69.7812390  63.1011330 178.6291090  63.6007750  67.6354790 176.7263820
  64.1152420  67.5462800 177.5286250  62.7576830  67.9814490 177.0191730
  69.5915020  55.9859250 179.1218750  68.9759290  56.4938920 178.5934210
  69.2711440  55.0857580 179.0644690  66.6533850  56.0460090 177.7177600
  65.8027440  55.7465840 178.0386670  66.4935640  56.2902100 176.8061420
  63.7483560  57.5461840 179.8176390  64.0736970  56.7125590 179.4778620
  64.5363890  58.0690360 179.9654720  61.3028550  54.4750410 180.6017660
  60.6126870  54.2822610 181.2363750  62.0460850  54.7585050 181.1341960
  62.7764820  61.3648880 178.1835930  62.7102130  60.4444550 177.9293520
  62.1469960  61.4624320 178.8980570  62.7081550  64.1869450 177.9339730
  62.7226090  63.2550410 177.7158640  62.0006650  64.2729210 178.5729500
  68.9192760  60.8276790 177.2808310  68.1940950  61.4205570 177.0837700
  69.4468220  60.8200330 176.4821680  62.1415450  65.8287020 175.0280230
  62.7857670  66.0346400 175.7053650  62.5044890  65.0675420 174.5751080
  63.4147530  63.8319370 173.7457680  64.0569760  63.1312530 173.8589850
  63.9396880  64.6117810 173.5654570  65.1885150  64.6314270 176.9493740
  65.5241390  65.2180960 177.6271660  64.2685490  64.5006980 177.1791530
  61.0173730  64.6805600 180.1181800  60.6970600  63.9614840 180.6627490
  60.3432090  65.3560670 180.1917860  64.2327330  54.9131760 175.4818600
  64.6008150  54.0926970 175.8098170  63.3725530  54.9733650 175.8974250
  55.1719580  67.4758620 180.5303290  55.9732310  67.7970670 180.9438690
  54.6571400  67.1154200 181.2523200  64.0084210  63.5838490 180.4778700
  63.4022370  63.6070090 179.7374450  63.7038320  62.8521530 181.0145950
  65.4384580  67.3118780 179.0888110  66.3906330  67.2276800 179.0388350
  65.2912800  67.9760490 179.7621900  59.9455330  61.3703070 179.0074860
  59.1801000  61.9388070 178.9229530  60.1271290  61.0779280 178.1143090
  67.0878680  63.1008400 179.5649880  67.8288150  63.4384160 179.0617340
  66.3251360  63.2700460 179.0119650  65.7624340  61.1523230 178.1005090
  66.1765360  61.3068310 178.9495510  64.8275340  61.2778450 178.2630870
  66.2346510  58.4919390 180.1044240  66.8167280  57.7371710 180.0164720
  66.4108280  59.0226830 179.3275720  65.1991370  59.3897080 176.0301370
  64.6726590  59.9139700 175.4266510  65.5422710  60.0224470 176.6611100
  58.3746990  67.4096720 177.1858750  57.8368080  68.1342780 176.8667450
  58.6280950  66.9327060 176.3956090  59.6272240  55.3781240 178.7114680
  60.2171930  55.0697090 179.3992500  58.8092480  54.9060990 178.8674580
  64.4465670  54.9947050 178.9447700  63.7581190  54.3328590 178.8797690
  65.1671690  54.5485320 179.3896160  61.2309200  68.6447930 177.4445400
  61.1567900  69.5483070 177.7517770  60.3288040  68.3259830 177.4167470
  68.7588880  66.3410110 177.7737960  68.1590870  66.4002670 177.0301880
  68.8882780  65.4015090 177.9034810  67.4440520  63.0662090 175.8714120
  66.6300360  63.4959250 176.1339910  67.8514720  63.6780500 175.2583170
  68.7930920  58.2050290 177.3983340  68.5617010  57.9763040 176.4981290
  69.0535470  59.1249840 177.3528230  67.2318990  53.4306720 180.1763040
  68.1089170  53.4390120 180.5597040  67.2439830  52.6937560 179.5655390
  68.8571980  57.3676130 174.5870610  67.9074690  57.3339670 174.7015600
  69.0384990  58.2776240 174.3520380  59.1085170  65.8058190 175.1482740
  58.8676530  66.0732750 174.2613260  60.0487810  65.9763920 175.2033600
  61.3139590  52.2690880 178.9039250  61.2528480  52.8612710 179.6534660
  62.2539970  52.1616840 178.7589510  63.9514150  51.9260940 178.5431540
  64.5654560  52.2440230 177.8812620  64.4963710  51.4409530 179.1627400
  55.2467170  67.1960850 176.6670800  54.6527490  67.0645550 177.4060840
  55.2391010  66.3598990 176.2012900  61.2892360  68.5888820 180.5965430
  62.2159670  68.3533090 180.6401390  61.2742790  69.4160820 180.1151460
  65.0771430  50.6687150 180.9387780  64.9636880  50.9881760 181.8339300
  65.8941170  51.0699660 180.6425060  67.8569920  67.8158680 180.4206470
  68.6495240  67.3207910 180.2132430  68.1503070  68.4948820 181.0282080
  62.5803680  55.4654830 145.5419240  61.6407350  55.6268790 145.6271700
  62.8986940  56.1840510 144.9955230  68.3813730  51.2487750 144.3701120
  68.0686390  51.3414580 145.2700190  69.1426200  51.8268780 144.3198550
  65.5762150  67.9210130 147.3804330  65.4163290  67.6313070 148.2786160
  65.4108860  67.1450260 146.8449560  65.2788280  65.4297690 145.9402330
  64.5853440  65.4274980 145.2804610  66.0211140  65.0057010 145.5096500
  52.2170780  56.2564020 144.0010230  52.1345450  57.1994780 144.1425220
  51.8653840  56.1138930 143.1222580  65.5704350  57.0597430 145.9614990
  66.4583970  57.3714660 145.7866330  65.5409440  56.1869680 145.5695570
  67.8418620  58.3709270 145.4294850  67.7582340  58.8023490 144.5791290
  68.5612810  58.8307620 145.8621670  67.2603250  64.1167990 144.6953330
  67.0340830  63.3998430 145.2877970  66.8699450  63.8680430 143.8575080
  53.0419280  68.1434850 145.4697790  53.4016920  68.7424190 144.8155060
  52.9011620  68.6894740 146.2432820  68.3293780  66.6912990 145.8136530
  68.0435290  66.2778130 144.9990710  68.1313330  67.6200700 145.6937050
  63.0343740  61.7466300 144.8584130  62.4853840  62.1935600 145.5026870
  63.6563000  61.2415550 145.3821800  61.2146500  59.7294830 144.0026530
  61.7352160  59.0143850 143.6367680  61.8614900  60.3680700 144.3027040
  65.0766070  51.5898680 146.2294470  65.3568360  50.7466580 146.5853890
  64.3031800  51.8221790 146.7433220  69.9990330  64.0827930 144.3364180
  69.1683290  64.1504580 144.8071410  70.1762160  64.9732050 144.0331040
  69.5065960  61.1209780 143.9970900  69.7814800  62.0288660 143.8690120
  69.3176700  61.0572310 144.9332890  65.9041570  54.1454630 145.2924530
  66.3226450  53.9585610 144.4521190  65.5977630  53.2933680 145.6027460
  70.4859660  53.0078480 144.0043800  71.4108970  52.8759660 143.7962090
  70.4635450  53.0871300 144.9580250  70.5598150  53.7789140 146.6300510
  69.7649650  53.7134260 147.1593420  70.7641430  54.7139780 146.6185860
  67.9710810  50.8913680 147.0589630  68.1661440  51.7897130 147.3257060
  67.1840680  50.6600760 147.5522580  69.5237420  68.1314390 148.8196190
  69.6989610  67.4452130 148.1757110  68.8258990  68.6561440 148.4272860
  57.3665070  68.5209230 146.3731500  58.0983890  68.2368510 145.8255390
  57.6258740  68.2822510 147.2630880  70.6585450  55.4603400 138.1399360
  69.9537620  55.8485110 137.6214470  70.9243370  56.1553690 138.7420290
  57.7591370  63.1451820 141.3675330  56.8619900  63.3691790 141.6148730
  57.7844240  63.2686760 140.4186730  70.3357760  66.7413940 143.4482020
  70.8117480  67.2196830 144.1271100  70.9564920  66.6731430 142.7227520
  69.7391010  63.9326790 140.6082030  69.8654070  63.6938670 139.6899210
  69.7812390  63.1011330 141.0804110  69.5915020  55.9859250 141.5731770
  68.9759290  56.4938920 141.0447230  69.2711440  55.0857580 141.5157710
  61.6529340  54.8251140 139.0393960  61.1908710  55.0334160 139.8513900
  61.2507450  54.0110490 138.7364630  66.6533850  56.0460090 140.1690620
  65.8027440  55.7465840 140.4899690  66.4935640  56.2902100 139.2574440
  63.7483560  57.5461840 142.2689410  64.0736970  56.7125590 141.9291640
  64.5363890  58.0690360 142.4167740  61.3028550  54.4750410 143.0530680
  60.6126870  54.2822610 143.6876770  62.0460850  54.7585050 143.5854980
  67.4688180  51.1814710 141.1393920  67.7933950  50.4504370 141.6651900
  67.5044690  50.8628350 140.2374910  68.9192760  60.8276790 139.7321330
  68.1940950  61.4205570 139.5350720  69.4468220  60.8200330 138.9334700
  53.0261140  66.4089710 141.1696700  53.1352260  65.4684450 141.0292090
  52.3741700  66.6744460 140.5210430  61.0173730  64.6805600 142.5694820
  60.6970600  63.9614840 143.1140510  60.3432090  65.3560670 142.6430880
  55.1719580  67.4758620 142.9816310  55.9732310  67.7970670 143.3951710
  54.6571400  67.1154200 143.7036220  65.4384580  67.3118780 141.5401130
  66.3906330  67.2276800 141.4901370  65.2912800  67.9760490 142.2134920
  66.2346510  58.4919390 142.5557260  66.8167280  57.7371710 142.4677740
  66.4108280  59.0226830 141.7788740  64.4465670  54.9947050 141.3960720
  63.7581190  54.3328590 141.3310710  65.1671690  54.5485320 141.8409180
  68.7588880  66.3410110 140.2250980  68.1590870  66.4002670 139.4814900
  68.8882780  65.4015090 140.3547830  68.7930920  58.2050290 139.8496360
  68.5617010  57.9763040 138.9494310  69.0535470  59.1249840 139.8041250
  67.2318990  53.4306720 142.6276060  68.1089170  53.4390120 143.0110060
  67.2439830  52.6937560 142.0168410  63.9514150  51.9260940 140.9944560
  64.5654560  52.2440230 140.3325640  64.4963710  51.4409530 141.6140420
  64.6922190  50.4893080 137.3213850  63.8182030  50.8228190 137.1186780
  64.5832940  50.0166260 138.1465720  65.5994170  52.6963950 138.7055570
  65.2707530  51.8815710 138.3257300  66.5476470  52.6533760 138.5821260
  65.0771430  50.6687150 143.3900800  64.9636880  50.9881760 144.2852320
  65.8941170  51.0699660 143.0938080  67.8569920  67.8158680 142.8719490
  68.6495240  67.3207910 142.6645450  68.1503070  68.4948820 143.4795100
  62.3618360  67.1576840 114.0347930  61.7429800  67.6134340 113.4642370
  63.2170140  67.3128300 113.6337630  61.5556610  63.1415830 115.6414970
  61.4864890  62.2005770 115.4804100  62.3176470  63.2317240 116.2137540
  66.3685900  53.4436650 112.8012240  67.1895520  52.9533220 112.8437720
  66.4019980  54.0334310 113.5544080  63.2281710  62.0416080 111.4279840
  62.6098980  62.5065530 110.8642560  63.7404960  62.7343560 111.8449350
  52.5964910  62.7272610 108.8019470  52.2192890  63.2159710 108.0704370
  52.8537980  63.3997890 109.4326000  62.5934600  59.1937830 110.9965100
  61.6663880  59.1275210 111.2253570  62.7459420  60.1317960 110.8820340
  62.5803680  55.4654830 107.9932260  61.6407350  55.6268790 108.0784720
  62.8986940  56.1840510 107.4468250  66.6231890  60.7558130 111.5000350
  66.0044310  60.4177680 110.8526650  66.6056340  60.1117890 112.2079540
  64.7996590  59.9944940 108.5073100  65.2389870  59.1567370 108.3610920
  65.5125010  60.6274340 108.5937240  62.9091970  64.9341010 112.4754340
  63.3487880  65.6765340 112.0609730  62.8478860  65.1767580 113.3993300
  68.3813730  51.2487750 106.8214140  68.0686390  51.3414580 107.7213210
  69.1426200  51.8268780 106.7711570  65.2788280  65.4297690 108.3915350
  64.5853440  65.4274980 107.7317630  66.0211140  65.0057010 107.9609520
  64.3871510  57.0879560 110.9887050  63.7880400  57.8115360 110.8050670
  64.9351120  57.0256340 110.2063500  62.8555960  52.6877780 110.1165850
  62.0420570  52.1890950 110.0411160  62.6617910  53.5276030 109.7002200
  61.5664940  63.2321120 109.0916180  61.9080640  63.9763350 108.5959500
  60.7377650  63.5452240 109.4541010  68.8705870  65.2251530 110.6090000
  68.2282030  64.5707150 110.8833720  68.4836530  65.6306620 109.8330670
  67.2603250  64.1167990 107.1466350  67.0340830  63.3998430 107.7390990
  66.8699450  63.8680430 106.3088100  53.0419280  68.1434850 107.9210810
  53.4016920  68.7424190 107.2668080  52.9011620  68.6894740 108.6945840
  66.8419500  62.0339930 108.8080510  66.5541200  62.4952620 109.5958390
  67.6371670  61.5737700 109.0764730  59.0587900  65.5266050 108.7384480
  59.0498000  66.2595740 108.1228990  58.1386260  65.2797630 108.8311440
  67.5989360  53.8688700 109.9675690  66.9702520  53.9734370 109.2533920
  67.1041280  54.0885480 110.7569570  62.0447500  65.5894290 107.4009670
  62.1459480  65.3858280 106.4711650  61.1449240  65.3352570 107.6057450
  60.6865610  68.1080610 112.0957340  60.9407110  68.0702000 111.1736710
  59.7378090  67.9813940 112.0885590  59.2763610  67.4642860 106.8412810
  60.0692220  67.7531690 106.3894600  58.7567960  67.0335030 106.1625290
  68.3293780  66.6912990 108.2649550  68.0435290  66.2778130 107.4503730
  68.1313330  67.6200700 108.1450070  59.7941010  62.6846270 106.7055160
  59.6891650  62.0698620 107.4316540  59.6265230  62.1612160 105.9218170
  63.0343740  61.7466300 107.3097150  62.4853840  62.1935600 107.9539890
  63.6563000  61.2415550 107.8334820  61.2146500  59.7294830 106.4539550
  61.7352160  59.0143850 106.0880700  61.8614900  60.3680700 106.7540060
  65.0766070  51.5898680 108.6807490  65.3568360  50.7466580 109.0366910
  64.3031800  51.8221790 109.1946240  61.7794530  67.8106440 108.7441290
  62.6745320  68.1491410 108.7660050  61.8112160  67.0885850 108.1165570
  69.9990330  64.0827930 106.7877200  69.1683290  64.1504580 107.2584430
  70.1762160  64.9732050 106.4844060  69.4546790  60.8275410 109.2911400
  70.2165700  61.3972060 109.3971090  69.4701160  60.2602610 110.0619710
  70.4606760  61.6825510 114.1353330  70.8315590  60.8992830 113.7289300
  71.1008690  62.3714610 113.9570630  69.5065960  61.1209780 106.4483920
  69.7814800  62.0288660 106.3203140  69.3176700  61.0572310 107.3845910
  69.4031300  59.0578770 111.4413350  69.0274900  58.2906700 111.0094640
  68.6734420  59.4401470 111.9288280  68.1682230  56.5409610 110.6813000
  68.6641350  56.3080480 111.4661880  67.9698300  55.7021450 110.2650640
  69.5969390  55.1770560 113.2150680  69.4868670  55.0226600 114.1532950
  70.3576980  54.6491500 112.9726090  70.4859660  53.0078480 106.4556820
  71.4108970  52.8759660 106.2475110  70.4635450  53.0871300 107.4093270
  70.5598150  53.7789140 109.0813530  69.7649650  53.7134260 109.6106440
  70.7641430  54.7139780 109.0698880  68.8556650  51.7401260 113.5421180
  68.7945050  50.7962480 113.3952200  69.6348680  51.8481350 114.0874640
  67.9710810  50.8913680 109.5102650  68.1661440  51.7897130 109.7770080
  67.1840680  50.6600760 110.0035600  69.5237420  68.1314390 111.2709210
  69.6989610  67.4452130 110.6270130  68.8258990  68.6561440 110.8785880
  57.3665070  68.5209230 108.8244520  58.0983890  68.2368510 108.2768410
  57.6258740  68.2822510 109.7143900  63.9829580  58.6879620  94.9792050
  63.9023630  57.7734230  94.7083760  63.5694000  59.1846690  94.2731760
  62.1147620  60.4658640  96.8601320  61.3389720  59.9859080  97.1499890
  62.7660550  59.7864290  96.6857480  56.1313450  60.7778450  97.7377080
  55.2998330  60.5227160  98.1373590  56.7394430  60.8489220  98.4735000
  66.1355050  64.8718830  95.6400450  65.6736580  64.1006070  95.9687620
  66.9480600  64.8984900  96.1452900  56.1114710  64.8118540  97.9335100
  56.4142750  63.9216280  97.7545320  56.8558300  65.3688760  97.7057350
  52.5038410  58.3385990  97.4059170  53.0754520  57.5708190  97.4062810
  52.5039950  58.6374750  96.4965780  62.3618360  67.1576840  95.2604440
  61.7429800  67.6134340  94.6898880  63.2170140  67.3128300  94.8594140
  62.5861780  55.9486210  97.0940410  62.9626600  55.0758090  96.9814080
  62.4881290  56.2844910  96.2030850  58.5574520  57.2898210  96.8883030
  59.0652740  57.7879180  97.5288050  59.0887760  56.5133410  96.7122390
  63.2281710  62.0416080  92.6536350  62.6098980  62.5065530  92.0899070
  63.7404960  62.7343560  93.0705860  58.0913470  61.5691950  99.3319950
  57.7582850  62.1960870  99.9741020  58.2680150  62.0953830  98.5521620
  66.6047380  55.3837030  96.7996290  65.9002950  55.6721920  97.3799400
  66.9659540  56.1937140  96.4395850  57.3032570  63.5372750 101.1469130
  57.9206570  64.2123830 100.8653580  56.4425690  63.9460730 101.0556630
  69.6734300  54.8291820  97.1905500  68.7259210  54.8630800  97.3220930
  69.9984290  55.6430770  97.5754860  65.7568900  66.8456290  97.7768950
  65.7696060  66.4418580  96.9091210  65.2044120  67.6203580  97.6730380
  67.0514320  63.5672510  92.8659120  66.9410650  62.6246840  92.9908540
  67.0482570  63.9288150  93.7521880  65.1554340  61.7486130  99.1051560
  65.5723130  61.5346240  98.2705020  65.8794160  62.0058920  99.6760180
  62.5934600  59.1937830  92.2221610  61.6663880  59.1275210  92.4510080
  62.7459420  60.1317960  92.1076850  69.1016440  60.1473350  99.1967800
  68.2735070  60.2166440  98.7217930  69.6966920  60.7327660  98.7283630
  66.6231890  60.7558130  92.7256860  66.0044310  60.4177680  92.0783160
  66.6056340  60.1117890  93.4336050  66.0658450  56.9342670 100.1422670
  65.6529630  57.7596380 100.3962660  65.3334400  56.3487710  99.9499030
  58.1991240  59.7202570  95.0041340  57.7948240  59.0079820  94.5087240
  58.2854360  59.3755810  95.8929380  58.6672940  63.4070130  97.1680550
  58.3701230  62.8015600  96.4888330  59.6172760  63.4447440  97.0569910
  66.7558550  66.9802000 100.8303650  66.2789110  67.7874190 100.6376260
  66.0720340  66.3280330 100.9829860  57.7591370  63.1451820 103.8188350
  56.8619900  63.3691790 104.0661750  57.7844240  63.2686760 102.8699750
  64.7996590  59.9944940  89.7329610  65.2389870  59.1567370  89.5867430
  65.5125010  60.6274340  89.8193750  56.5862590  60.0165140 102.3945720
  56.4470360  60.8887940 102.7633120  55.7043950  59.6737950 102.2493660
  58.3842940  65.9586840 104.6030870  58.3558370  66.3629790 103.7359300
  58.2207910  65.0297200 104.4402470  54.8995870  58.6147550  92.5047990
  54.7793470  59.3409640  91.8929260  54.5896760  57.8450460  92.0275900
  70.3357760  66.7413940 105.8995040  70.8117480  67.2196830 106.5784120
  70.9564920  66.6731430 105.1740540  52.5381240  61.7862690  98.3116630
  52.6161660  61.9211460  97.3672350  53.1522920  61.0778580  98.5044750
  53.7828870  63.4862880  94.7222810  53.3756950  63.6277470  93.8676410
  54.6741880  63.2023040  94.5194020  69.7391010  63.9326790 103.0595050
  69.8654070  63.6938670 102.1412230  69.7812390  63.1011330 103.5317130
  63.6007750  67.6354790 101.6289860  64.1152420  67.5462800 102.4312290
  62.7576830  67.9814490 101.9217770  65.5762150  67.9210130  91.0573860
  65.4163290  67.6313070  91.9555690  65.4108860  67.1450260  90.5219090
  58.0550530  67.7008660  92.8345480  57.8793010  66.7844200  92.6213280
  57.2006270  68.0595950  93.0743280  65.2788280  65.4297690  89.6171860
  64.5853440  65.4274980  88.9574140  66.0211140  65.0057010  89.1866030
  64.8438210  67.0560400  93.6920350  65.2995160  66.2749780  94.0058970
  65.1830730  67.7667220  94.2361530  69.5915020  55.9859250 104.0244790
  68.9759290  56.4938920 103.4960250  69.2711440  55.0857580 103.9670730
  61.6529340  54.8251140 101.4906980  61.1908710  55.0334160 102.3026920
  61.2507450  54.0110490 101.1877650  66.6533850  56.0460090 102.6203640
  65.8027440  55.7465840 102.9412710  66.4935640  56.2902100 101.7087460
  63.7483560  57.5461840 104.7202430  64.0736970  56.7125590 104.3804660
  64.5363890  58.0690360 104.8680760  57.1573750  57.0816190  93.6152910
  56.9314670  56.8653360  94.5199530  56.3766280  57.5144650  93.2698880
  64.3871510  57.0879560  92.2143560  63.7880400  57.8115360  92.0307180
  64.9351120  57.0256340  91.4320010  59.5972960  57.9801770 104.2813180
  59.5016560  57.0396500 104.1313580  60.4404940  58.2016840 103.8861250
  62.9936380  55.7243100  94.2446840  63.3865950  56.0415300  93.4315530
  63.3553230  54.8454980  94.3591360  61.3028550  54.4750410 105.5043700
  60.6126870  54.2822610 106.1389790  62.0460850  54.7585050 106.0368000
  63.5791520  58.3148850  98.3397620  62.8472640  58.8235660  98.6887720
  63.1815860  57.4978830  98.0386400  60.0168910  54.9903050  96.7450110
  60.0204970  54.5493000  95.8954650  60.9120030  55.3120380  96.8521930
  64.0417430  53.7682530  97.7520560  64.0590170  54.2191180  98.5962410
  63.7933010  52.8688170  97.9654000  67.4688180  51.1814710 103.5906940
  67.7933950  50.4504370 104.1164920  67.5044690  50.8628350 102.6887930
  60.3176880  59.0504830  98.4915520  60.6847010  58.5763400  99.2376860
  60.1281940  59.9246400  98.8323860  56.6358040  62.2974460  91.4066580
  55.8620300  61.7572080  91.2465300  57.3652670  61.7781070  91.0684340
  67.3946020  61.2939820  97.1992970  68.1145140  61.7895110  96.8089080
  67.1927840  60.6157710  96.5546840  62.7764820  61.3648880 103.0861970
  62.7102130  60.4444550 102.8319560  62.1469960  61.4624320 103.8006610
  56.6795440  61.9654840  95.0445390  57.1974110  61.1623100  94.9902280
  56.2279460  61.9033980  95.8862220  61.5664940  63.2321120  90.3172690
  61.9080640  63.9763350  89.8216010  60.7377650  63.5452240  90.6797520
  62.7081550  64.1869450 102.8365770  62.7226090  63.2550410 102.6184680
  62.0006650  64.2729210 103.4755540  68.9192760  60.8276790 102.1834350
  68.1940950  61.4205570 101.9863740  69.4468220  60.8200330 101.3847720
  68.8705870  65.2251530  91.8346510  68.2282030  64.5707150  92.1090230
  68.4836530  65.6306620  91.0587180  59.8382840  60.3180680  92.7013970
  60.2945620  61.1285930  92.9274160  59.4871050  60.0003820  93.5332460
  62.1415450  65.8287020  99.9306270  62.7857670  66.0346400 100.6079690
  62.5044890  65.0675420  99.4777120  63.4147530  63.8319370  98.6483720
  64.0569760  63.1312530  98.7615890  63.9396880  64.6117810  98.4680610
  67.2603250  64.1167990  88.3722860  67.0340830  63.3998430  88.9647500
  66.8699450  63.8680430  87.5344610  65.1885150  64.6314270 101.8519780
  65.5241390  65.2180960 102.5297700  64.2685490  64.5006980 102.0817570
  66.8419500  62.0339930  90.0337020  66.5541200  62.4952620  90.8214900
  67.6371670  61.5737700  90.3021240  53.0261140  66.4089710 103.6209720
  53.1352260  65.4684450 103.4805110  52.3741700  66.6744460 102.9723450
  61.0173730  64.6805600 105.0207840  60.6970600  63.9614840 105.5653530
  60.3432090  65.3560670 105.0943900  59.0587900  65.5266050  89.9640990
  59.0498000  66.2595740  89.3485500  58.1386260  65.2797630  90.0567950
  64.2327330  54.9131760 100.3844640  64.6008150  54.0926970 100.7124210
  63.3725530  54.9733650 100.8000290  62.0447500  65.5894290  88.6266180
  62.1459480  65.3858280  87.6968160  61.1449240  65.3352570  88.8313960
  61.1929320  57.5671350 100.6082610  61.6914570  58.0417170 101.2734460
  61.3352270  56.6434870 100.8152640  60.6865610  68.1080610  93.3213850
  60.9407110  68.0702000  92.3993220  59.7378090  67.9813940  93.3142100
  68.3996180  53.7839310 101.4511000  67.8969780  54.5244710 101.7904810
  69.2152840  54.1723310 101.1347790  66.6918190  59.0272490  94.8972360
  65.7508330  59.0422720  95.0720050  67.0062260  58.2408450  95.3432660
  68.6943770  66.1981340  96.5726620  68.8191190  67.0212510  97.0450430
  69.5609330  65.9872070  96.2250770  56.1661300  68.2912550  96.2443750
  56.9023780  67.7428010  96.5152320  56.5502220  69.1568560  96.1049740
  55.1719580  67.4758620 105.4329330  55.9732310  67.7970670 105.8464730
  54.6571400  67.1154200 106.1549240  59.2763610  67.4642860  88.0669320
  60.0692220  67.7531690  87.6151110  58.7567960  67.0335030  87.3881800
  64.0084210  63.5838490 105.3804740  63.4022370  63.6070090 104.6400490
  63.7038320  62.8521530 105.9171990  65.4384580  67.3118780 103.9914150
  66.3906330  67.2276800 103.9414390  65.2912800  67.9760490 104.6647940
  68.3293780  66.6912990  89.4906060  68.0435290  66.2778130  88.6760240
  68.1313330  67.6200700  89.3706580  59.9455330  61.3703070 103.9100900
  59.1801000  61.9388070 103.8255570  60.1271290  61.0779280 103.0169130
  63.0343740  61.7466300  88.5353660  62.4853840  62.1935600  89.1796400
  63.6563000  61.2415550  89.0591330  67.0878680  63.1008400 104.4675920
  67.8288150  63.4384160 103.9643380  66.3251360  63.2700460 103.9145690
  65.7624340  61.1523230 103.0031130  66.1765360  61.3068310 103.8521550
  64.8275340  61.2778450 103.1656910  66.2346510  58.4919390 105.0070280
  66.8167280  57.7371710 104.9190760  66.4108280  59.0226830 104.2301760
  60.5239570  61.1043710 100.9727060  60.9427680  61.9476440 100.8003300
  59.6048200  61.2415750 100.7433840  62.8603470  58.8359890 102.3564900
  62.9799680  58.2401030 103.0959740  63.7197470  58.8729580 101.9366200
  65.1991370  59.3897080 100.9327410  64.6726590  59.9139700 100.3292550
  65.5422710  60.0224470 101.5637140  58.3746990  67.4096720 102.0884790
  57.8368080  68.1342780 101.7693490  58.6280950  66.9327060 101.2982130
  64.4465670  54.9947050 103.8473740  63.7581190  54.3328590 103.7823730
  65.1671690  54.5485320 104.2922200  61.2309200  68.6447930 102.3471440
  61.1567900  69.5483070 102.6543810  60.3288040  68.3259830 102.3193510
  61.7794530  67.8106440  89.9697800  62.6745320  68.1491410  89.9916560
  61.8112160  67.0885850  89.3422080  57.2298410  64.3031530  93.3107030
  56.9293950  64.1796500  94.2110940  57.1235900  63.4440120  92.9022760
  68.7588880  66.3410110 102.6764000  68.1590870  66.4002670 101.9327920
  68.8882780  65.4015090 102.8060850  69.9990330  64.0827930  88.0133710
  69.1683290  64.1504580  88.4840940  70.1762160  64.9732050  87.7100570
  69.4546790  60.8275410  90.5167910  70.2165700  61.3972060  90.6227600
  69.4701160  60.2602610  91.2876220  52.9551130  59.3513340  94.7475570
  52.2999970  59.0824980  94.1035270  53.7929080  59.2417820  94.2977550
  70.4606760  61.6825510  95.3609840  70.8315590  60.8992830  94.9545810
  71.1008690  62.3714610  95.1827140  67.4440520  63.0662090 100.7740160
  66.6300360  63.4959250 101.0365950  67.8514720  63.6780500 100.1609210
  69.5065960  61.1209780  87.6740430  69.7814800  62.0288660  87.5459650
  69.3176700  61.0572310  88.6102420  69.4031300  59.0578770  92.6669860
  69.0274900  58.2906700  92.2351150  68.6734420  59.4401470  93.1544790
  53.9927060  59.7365910  99.2878910  54.3600100  59.6493310 100.1674930
  53.4237880  58.9732460  99.1885770  68.7930920  58.2050290 102.3009380
  68.5617010  57.9763040 101.4007330  69.0535470  59.1249840 102.2554270
  67.2318990  53.4306720 105.0789080  68.1089170  53.4390120 105.4623080
  67.2439830  52.6937560 104.4681430  68.6782260  57.2836260  95.9677100
  69.2019740  56.7898910  95.3367270  69.2641680  57.4186620  96.7124670
  68.8571980  57.3676130  99.4896650  67.9074690  57.3339670  99.6041640
  69.0384990  58.2776240  99.2546420  69.5969390  55.1770560  94.4407190
  69.4868670  55.0226600  95.3789460  70.3576980  54.6491500  94.1982600
  67.5016570  67.8180690  94.3008430  68.0975640  67.4965260  93.6242850
  67.7594720  67.3452510  95.0921700  55.4079140  64.2498600 104.4499060
  55.3648770  63.8791510 105.3313520  55.5390150  65.1876170 104.5900880
  59.1085170  65.8058190 100.0508780  58.8676530  66.0732750  99.1639300
  60.0487810  65.9763920 100.1059640  63.9514150  51.9260940 103.4457580
  64.5654560  52.2440230 102.7838660  64.4963710  51.4409530 104.0653440
  70.3689330  67.8252570 100.8519420  69.8747610  68.2221440 100.1346550
  69.7602620  67.2001780 101.2456700  55.2467170  67.1960850 101.5696840
  54.6527490  67.0645550 102.3086880  55.2391010  66.3598990 101.1038940
  64.6922190  50.4893080  99.7726870  63.8182030  50.8228190  99.5699800
  64.5832940  50.0166260 100.5978740  65.5994170  52.6963950 101.1568590
  65.2707530  51.8815710 100.7770320  66.5476470  52.6533760 101.0334280
  68.0528780  68.4675990  98.1306160  67.5931750  69.2191800  97.7564180
  67.4241240  67.7482460  98.0720960  54.8779400  64.5619230 100.5204880
  54.1513460  63.9424520 100.4530830  54.9388550  64.9559840  99.6502960
  58.4824500  66.7764230  97.3054290  58.9989520  66.1651590  96.7802550
  59.1321880  67.2793010  97.7965300  61.2220000  67.6672720  98.1323270
  61.5097810  67.4127020  97.2556280  61.7343220  67.1150080  98.7228840
  62.4397010  51.4062920  98.7119780  61.6568800  51.8808420  98.9916540
  62.1459940  50.5017750  98.6032960  53.1609400  67.8793620  93.7301640
  52.9931440  67.2464300  94.4283530  52.2943910  68.0853020  93.3795830
  60.3251230  53.8249670  94.2235810  59.5125740  53.4506560  93.8831690
  60.8292870  53.0694750  94.5257000  54.7672100  66.5726850  91.1751780
  54.2419720  66.9534880  90.4713740  54.6916680  67.1977620  91.8961490
  58.3500410  51.9749590  92.8280860  57.7203150  51.2736900  92.9950990
  57.8105550  52.7353720  92.6114020  61.2892360  68.5888820 105.4991470
  62.2159670  68.3533090 105.5427430  61.2742790  69.4160820 105.0177500
  69.5237420  68.1314390  92.4965720  69.6989610  67.4452130  91.8526640
  68.8258990  68.6561440  92.1042390  57.3665070  68.5209230  90.0501030
  58.0983890  68.2368510  89.5024920  57.6258740  68.2822510  90.9400410
  56.5279860  64.6373960  90.0547360  55.8988740  65.1059060  90.6033190
  56.6427690  63.7923180  90.4893550  65.0771430  50.6687150 105.8413820
  64.9636880  50.9881760 106.7365340  65.8941170  51.0699660 105.5451100
  67.8569920  67.8158680 105.3232510  68.6495240  67.3207910 105.1158470
  68.1503070  68.4948820 105.9308120  68.2210160  65.0012160  80.2880280
  67.5373680  65.6711270  80.2796950  68.7604450  65.1992810  79.5225140
  65.7568900  66.8456290  79.0025460  65.7696060  66.4418580  78.1347720
  65.2044120  67.6203580  78.8986890  66.7558550  66.9802000  82.0560160
  66.2789110  67.7874190  81.8632770  66.0720340  66.3280330  82.2086370
  70.3357760  66.7413940  87.1251550  70.8117480  67.2196830  87.8040630
  70.9564920  66.6731430  86.3997050  69.7391010  63.9326790  84.2851560
  69.8654070  63.6938670  83.3668740  69.7812390  63.1011330  84.7573640
  63.6007750  67.6354790  82.8546370  64.1152420  67.5462800  83.6568800
  62.7576830  67.9814490  83.1474280  62.7081550  64.1869450  84.0622280
  62.7226090  63.2550410  83.8441190  62.0006650  64.2729210  84.7012050
  65.1885150  64.6314270  83.0776290  65.5241390  65.2180960  83.7554210
  64.2685490  64.5006980  83.3074080  61.0173730  64.6805600  86.2464350
  60.6970600  63.9614840  86.7910040  60.3432090  65.3560670  86.3200410
  68.6943770  66.1981340  77.7983130  68.8191190  67.0212510  78.2706940
  69.5609330  65.9872070  77.4507280  64.0084210  63.5838490  86.6061250
  63.4022370  63.6070090  85.8657000  63.7038320  62.8521530  87.1428500
  65.4384580  67.3118780  85.2170660  66.3906330  67.2276800  85.1670900
  65.2912800  67.9760490  85.8904450  68.3293780  66.6912990  70.7162570
  68.0435290  66.2778130  69.9016750  68.1313330  67.6200700  70.5963090
  67.0878680  63.1008400  85.6932430  67.8288150  63.4384160  85.1899890
  66.3251360  63.2700460  85.1402200  58.3746990  67.4096720  83.3141300
  57.8368080  68.1342780  82.9950000  58.6280950  66.9327060  82.5238640
  61.2309200  68.6447930  83.5727950  61.1567900  69.5483070  83.8800320
  60.3288040  68.3259830  83.5450020  68.7588880  66.3410110  83.9020510
  68.1590870  66.4002670  83.1584430  68.8882780  65.4015090  84.0317360
  69.9990330  64.0827930  69.2390220  69.1683290  64.1504580  69.7097450
  70.1762160  64.9732050  68.9357080  67.4440520  63.0662090  81.9996670
  66.6300360  63.4959250  82.2622460  67.8514720  63.6780500  81.3865720
  70.3689330  67.8252570  82.0775930  69.8747610  68.2221440  81.3603060
  69.7602620  67.2001780  82.4713210  68.0528780  68.4675990  79.3562670
  67.5931750  69.2191800  78.9820690  67.4241240  67.7482460  79.2977470
  61.2892360  68.5888820  86.7247980  62.2159670  68.3533090  86.7683940
  61.2742790  69.4160820  86.2434010  69.5237420  68.1314390  73.7222230
  69.6989610  67.4452130  73.0783150  68.8258990  68.6561440  73.3298900
  67.8569920  67.8158680  86.5489020  68.6495240  67.3207910  86.3414980
  68.1503070  68.4948820  87.1564630  66.1355050  64.8718830  58.0913470
  65.6736580  64.1006070  58.4200640  66.9480600  64.8984900  58.5965920
  66.3685900  53.4436650  56.4781770  67.1895520  52.9533220  56.5207250
  66.4019980  54.0334310  57.2313610  68.2210160  65.0012160  61.5136790
  67.5373680  65.6711270  61.5053460  68.7604450  65.1992810  60.7481650
  65.7568900  66.8456290  60.2281970  65.7696060  66.4418580  59.3604230
  65.2044120  67.6203580  60.1243400  67.0514320  63.5672510  55.3172140
  66.9410650  62.6246840  55.4421560  67.0482570  63.9288150  56.2034900
  62.5934600  59.1937830  54.6734630  61.6663880  59.1275210  54.9023100
  62.7459420  60.1317960  54.5589870  62.5803680  55.4654830  51.6701790
  61.6407350  55.6268790  51.7554250  62.8986940  56.1840510  51.1237780
  69.1016440  60.1473350  61.6480820  68.2735070  60.2166440  61.1730950
  69.6966920  60.7327660  61.1796650  66.6231890  60.7558130  55.1769880
  66.0044310  60.4177680  54.5296180  66.6056340  60.1117890  55.8849070
  66.7558550  66.9802000  63.2816670  66.2789110  67.7874190  63.0889280
  66.0720340  66.3280330  63.4342880  64.7996590  59.9944940  52.1842630
  65.2389870  59.1567370  52.0380450  65.5125010  60.6274340  52.2706770
  68.3813730  51.2487750  50.4983670  68.0686390  51.3414580  51.3982740
  69.1426200  51.8268780  50.4481100  70.3357760  66.7413940  68.3508060
  70.8117480  67.2196830  69.0297140  70.9564920  66.6731430  67.6253560
  69.7391010  63.9326790  65.5108070  69.8654070  63.6938670  64.5925250
  69.7812390  63.1011330  65.9830150  65.5762150  67.9210130  53.5086880
  65.4163290  67.6313070  54.4068710  65.4108860  67.1450260  52.9732110
  65.2788280  65.4297690  52.0684880  64.5853440  65.4274980  51.4087160
  66.0211140  65.0057010  51.6379050  64.8438210  67.0560400  56.1433370
  65.2995160  66.2749780  56.4571990  65.1830730  67.7667220  56.6874550
  69.5915020  55.9859250  66.4757810  68.9759290  56.4938920  65.9473270
  69.2711440  55.0857580  66.4183750  60.4818350  51.5793320  53.2190510
  59.8572530  51.5753190  53.9443820  60.3948470  50.7124280  52.8226480
  64.3871510  57.0879560  54.6656580  63.7880400  57.8115360  54.4820200
  64.9351120  57.0256340  53.8833030  60.0789060  55.9915130  52.1869890
  60.2001880  55.9501610  53.1355710  59.6937570  56.8539280  52.0316620
  59.0910560  58.3016270  51.5853190  58.5227460  57.8534520  50.9589100
  59.7999560  58.6609050  51.0518340  67.3946020  61.2939820  59.6505990
  68.1145140  61.7895110  59.2602100  67.1927840  60.6157710  59.0059860
  62.8555960  52.6877780  53.7935380  62.0420570  52.1890950  53.7180690
  62.6617910  53.5276030  53.3771730  65.5704350  57.0597430  52.0897540
  66.4583970  57.3714660  51.9148880  65.5409440  56.1869680  51.6978120
  61.5664940  63.2321120  52.7685710  61.9080640  63.9763350  52.2729030
  60.7377650  63.5452240  53.1310540  68.9192760  60.8276790  64.6347370
  68.1940950  61.4205570  64.4376760  69.4468220  60.8200330  63.8360740
  68.8705870  65.2251530  54.2859530  68.2282030  64.5707150  54.5603250
  68.4836530  65.6306620  53.5100200  59.8382840  60.3180680  55.1526990
  60.2945620  61.1285930  55.3787180  59.4871050  60.0003820  55.9845480
  66.8419500  62.0339930  52.4850040  66.5541200  62.4952620  53.2727920
  67.6371670  61.5737700  52.7534260  67.5989360  53.8688700  53.6445220
  66.9702520  53.9734370  52.9303450  67.1041280  54.0885480  54.4339100
  62.0447500  65.5894290  51.0779200  62.1459480  65.3858280  50.1481180
  61.1449240  65.3352570  51.2826980  59.5673390  56.1474650  55.0603100
  58.8589540  56.6160990  55.5016710  59.8517870  55.4896660  55.6948290
  63.5988820  52.8725310  56.4998890  63.4756600  52.8911440  55.5508400
  64.5473380  52.9204250  56.6197290  60.6865610  68.1080610  55.7726870
  60.9407110  68.0702000  54.8506240  59.7378090  67.9813940  55.7655120
  57.7708410  54.4559730  52.4353810  58.6198940  54.8929880  52.3694000
  57.4039680  54.7679990  53.2625870  66.6918190  59.0272490  57.3485380
  65.7508330  59.0422720  57.5233070  67.0062260  58.2408450  57.7945680
  56.6699830  60.7092090  50.9089340  57.4363100  60.5973450  51.4714770
  56.7474520  60.0130060  50.2566110  68.6943770  66.1981340  59.0239640
  68.8191190  67.0212510  59.4963450  69.5609330  65.9872070  58.6763790
  59.2763610  67.4642860  50.5182340  60.0692220  67.7531690  50.0664130
  58.7567960  67.0335030  49.8394820  59.7941010  62.6846270  50.3824690
  59.6891650  62.0698620  51.1086070  59.6265230  62.1612160  49.5987700
  63.0343740  61.7466300  50.9866680  62.4853840  62.1935600  51.6309420
  63.6563000  61.2415550  51.5104350  58.7018860  60.7057220  52.8831980
  59.1235280  60.5397090  53.7263370  58.8269700  59.8957450  52.3887120
  65.0766070  51.5898680  52.3577020  65.3568360  50.7466580  52.7136440
  64.3031800  51.8221790  52.8715770  56.3960560  53.8791070  49.8168020
  56.6986460  53.8858500  48.9087170  57.1355150  53.5288930  50.3135680
  59.6145490  52.8225690  50.8024220  59.2667490  52.1449680  50.2226670
  59.8158260  52.3615200  51.6167610  61.7794530  67.8106440  52.4210820
  62.6745320  68.1491410  52.4429580  61.8112160  67.0885850  51.7935100
  57.2298410  64.3031530  55.7620050  56.9293950  64.1796500  56.6623960
  57.1235900  63.4440120  55.3535780  68.7588880  66.3410110  65.1277020
  68.1590870  66.4002670  64.3840940  68.8882780  65.4015090  65.2573870
  70.4606760  61.6825510  57.8122860  70.8315590  60.8992830  57.4058830
  71.1008690  62.3714610  57.6340160  67.4440520  63.0662090  63.2253180
  66.6300360  63.4959250  63.4878970  67.8514720  63.6780500  62.6122230
  65.9041570  54.1454630  51.4207080  66.3226450  53.9585610  50.5803740
  65.5977630  53.2933680  51.7310010  69.4031300  59.0578770  55.1182880
  69.0274900  58.2906700  54.6864170  68.6734420  59.4401470  55.6057810
  68.7930920  58.2050290  64.7522400  68.5617010  57.9763040  63.8520350
  69.0535470  59.1249840  64.7067290  68.6782260  57.2836260  58.4190120
  69.2019740  56.7898910  57.7880290  69.2641680  57.4186620  59.1637690
  68.8571980  57.3676130  61.9409670  67.9074690  57.3339670  62.0554660
  69.0384990  58.2776240  61.7059440  54.7116420  55.6177810  51.0508300
  55.4208120  55.1961030  50.5655580  53.9956360  55.6853040  50.4191650
  54.3590580  51.6717140  50.0910950  55.0818710  52.2126080  50.4092170
  54.6315100  51.3980560  49.2152490  68.1682230  56.5409610  54.3582530
  68.6641350  56.3080480  55.1431410  67.9698300  55.7021450  53.9420170
  69.5969390  55.1770560  56.8920210  69.4868670  55.0226600  57.8302480
  70.3576980  54.6491500  56.6495620  70.4859660  53.0078480  50.1326350
  71.4108970  52.8759660  49.9244640  70.4635450  53.0871300  51.0862800
  70.5598150  53.7789140  52.7583060  69.7649650  53.7134260  53.2875970
  70.7641430  54.7139780  52.7468410  67.5016570  67.8180690  56.7521450
  68.0975640  67.4965260  56.0755870  67.7594720  67.3452510  57.5434720
  70.3689330  67.8252570  63.3032440  69.8747610  68.2221440  62.5859570
  69.7602620  67.2001780  63.6969720  68.0528780  68.4675990  60.5819180
  67.5931750  69.2191800  60.2077200  67.4241240  67.7482460  60.5233980
  68.8556650  51.7401260  57.2190710  68.7945050  50.7962480  57.0721730
  69.6348680  51.8481350  57.7644170  53.7837420  51.7110400  53.6846520
  54.5416780  51.8239280  53.1110550  53.3214590  52.5479600  53.6389950
  67.9710810  50.8913680  53.1872180  68.1661440  51.7897130  53.4539610
  67.1840680  50.6600760  53.6805130  56.1562570  52.2374450  52.2248490
  56.6855330  51.4504250  52.0956440  56.7890890  52.9165640  52.4584020
  58.3500410  51.9749590  55.2793880  57.7203150  51.2736900  55.4464010
  57.8105550  52.7353720  55.0627040  69.5237420  68.1314390  54.9478740
  69.6989610  67.4452130  54.3039660  68.8258990  68.6561440  54.5555410
  67.8569920  67.8158680  67.7745530  68.6495240  67.3207910  67.5671490
  68.1503070  68.4948820  68.3821140  56.1313450  60.7778450  41.4146610
  55.2998330  60.5227160  41.8143120  56.7394430  60.8489220  42.1504530
  56.1114710  64.8118540  41.6104630  56.4142750  63.9216280  41.4314850
  56.8558300  65.3688760  41.3826880  54.5405400  55.7380340  35.1989000
  53.6522100  56.0796310  35.0968880  54.8246590  55.5380660  34.3069830
  52.5038410  58.3385990  41.0828700  53.0754520  57.5708190  41.0832340
  52.5039950  58.6374750  40.1735310  53.7463280  53.7470350  42.8697630
  53.5666120  52.8496100  43.1500390  53.3443360  54.2942220  43.5444580
  56.7166790  54.3211840  36.2327380  56.8233540  55.2215570  36.5396140
  55.8059150  54.2729810  35.9422030  54.3649950  56.2430850  41.4779970
  55.0460060  56.5069220  42.0967370  54.0498000  55.4031720  41.8117980
  56.8410620  51.9296770  44.8315980  56.8429060  52.4469160  44.0261880
  56.0114930  51.4526950  44.8085910  58.0913470  61.5691950  43.0089480
  57.7582850  62.1960870  43.6510550  58.2680150  62.0953830  42.2291150
  56.5225950  53.6406730  42.8386430  56.8642760  54.4848780  42.5440300
  55.5841760  53.7890470  42.9551770  57.3032570  63.5372750  44.8238660
  57.9206570  64.2123830  44.5423110  56.4425690  63.9460730  44.7326160
  52.5964910  62.7272610  33.7045510  52.2192890  63.2159710  32.9730410
  52.8537980  63.3997890  34.3352040  60.2053840  51.1289000  39.1631020
  60.5128820  50.5735890  38.4466520  59.2754540  51.2633460  38.9804010
  62.5803680  55.4654830  32.8958300  61.6407350  55.6268790  32.9810760
  62.8986940  56.1840510  32.3494290  58.6672940  63.4070130  40.8450080
  58.3701230  62.8015600  40.1657860  59.6172760  63.4447440  40.7339440
  56.9119860  56.4945780  42.4609910  57.4634450  56.6041120  41.6863160
  57.4263370  56.8683380  43.1765140  57.7591370  63.1451820  47.4957880
  56.8619900  63.3691790  47.7431280  57.7844240  63.2686760  46.5469280
  58.3842940  65.9586840  48.2800400  58.3558370  66.3629790  47.4128830
  58.2207910  65.0297200  48.1172000  52.5381240  61.7862690  41.9886160
  52.6161660  61.9211460  41.0441880  53.1522920  61.0778580  42.1814280
  53.7828870  63.4862880  38.3992340  53.3756950  63.6277470  37.5445940
  54.6741880  63.2023040  38.1963550  52.5940760  62.8276860  44.5280620
  52.7571800  62.3582220  43.7099990  53.0593210  62.3200420  45.1929460
  57.3659530  51.9582620  39.5641190  56.9227680  52.7392160  39.2325710
  57.9244520  52.2812510  40.2712130  60.4818350  51.5793320  34.4447020
  59.8572530  51.5753190  35.1700330  60.3948470  50.7124280  34.0482990
  59.4035430  52.5029950  41.4230790  59.7007760  53.4092780  41.3422810
  59.9520990  52.0148730  40.8090360  57.1573750  57.0816190  37.2922440
  56.9314670  56.8653360  38.1969060  56.3766280  57.5144650  36.9468410
  54.7283500  54.3915440  46.1116490  54.3346890  55.2390650  46.3189270
  54.0401900  53.7541810  46.3025130  52.0300550  52.3143900  40.1446570
  51.7413600  52.8846760  40.8571550  52.7746310  51.8348350  40.5077800
  52.2170780  56.2564020  31.3549290  52.1345450  57.1994780  31.4964280
  51.8653840  56.1138930  30.4761640  55.8671290  54.8729540  39.3813850
  55.5271340  55.3504770  40.1380900  55.1048610  54.4194660  39.0214950
  60.0789060  55.9915130  33.4126400  60.2001880  55.9501610  34.3612220
  59.6937570  56.8539280  33.2573130  67.4688180  51.1814710  47.2676470
  67.7933950  50.4504370  47.7934450  67.5044690  50.8628350  46.3657460
  53.1817370  53.7948520  38.2978520  52.8964290  53.4304190  39.1357140
  53.1196230  53.0628980  37.6841660  62.8555960  52.6877780  35.0191890
  62.0420570  52.1890950  34.9437200  62.6617910  53.5276030  34.6028240
  52.6748030  58.9307470  32.2575220  53.5442880  59.2132270  32.5411140
  52.1838350  59.7443340  32.1424030  55.7394620  50.6618330  36.8506020
  55.6109250  50.6536230  37.7990940  54.9156640  51.0001420  36.4997030
  52.7388550  52.4209450  46.3112720  52.0247070  52.6206370  46.9165330
  53.1583590  51.6449020  46.6827520  53.0261140  66.4089710  47.2979250
  53.1352260  65.4684450  47.1574640  52.3741700  66.6744460  46.6492980
  61.0173730  64.6805600  48.6977370  60.6970600  63.9614840  49.2423060
  60.3432090  65.3560670  48.7713430  57.7708410  54.4559730  33.6610320
  58.6198940  54.8929880  33.5950510  57.4039680  54.7679990  34.4882380
  56.1661300  68.2912550  39.9213280  56.9023780  67.7428010  40.1921850
  56.5502220  69.1568560  39.7819270  53.0506780  64.3586120  35.7954790
  52.1246560  64.6007260  35.7860200  53.5163210  65.1860380  35.6739540
  65.4384580  67.3118780  47.6683680  66.3906330  67.2276800  47.6183920
  65.2912800  67.9760490  48.3417470  57.3518580  53.6516140  46.9956760
  57.2575450  53.0336890  46.2707630  56.7715970  54.3782430  46.7686670
  57.5977760  56.7790450  31.0546650  57.3966820  55.9157810  31.4159990
  57.4269810  56.6923810  30.1168250  65.0766070  51.5898680  33.5833530
  65.3568360  50.7466580  33.9392950  64.3031800  51.8221790  34.0972280
  56.3960560  53.8791070  31.0424530  56.6986460  53.8858500  30.1343680
  57.1355150  53.5288930  31.5392190  59.6145490  52.8225690  32.0280730
  59.2667490  52.1449680  31.4483180  59.8158260  52.3615200  32.8424120
  52.6336490  65.9722520  39.3274590  52.9639500  65.1043580  39.0953230
  53.0627490  66.1781040  40.1579550  57.2298410  64.3031530  36.9876560
  56.9293950  64.1796500  37.8880470  57.1235900  63.4440120  36.5792290
  53.1226700  66.8393110  42.0656220  52.6857690  67.0193910  42.8980370
  53.6904380  67.5967730  41.9237940  52.9551130  59.3513340  38.4245100
  52.2999970  59.0824980  37.7804800  53.7929080  59.2417820  37.9747080
  53.9927060  59.7365910  42.9648440  54.3600100  59.6493310  43.8444460
  53.4237880  58.9732460  42.8655300  52.1689210  56.5612270  34.3670430
  51.2653290  56.8242470  34.1922090  52.6529830  56.8323440  33.5870390
  54.7116420  55.6177810  32.2764810  55.4208120  55.1961030  31.7912090
  53.9956360  55.6853040  31.6448160  54.3590580  51.6717140  31.3167460
  55.0818710  52.2126080  31.6348680  54.6315100  51.3980560  30.4409000
  54.0482770  50.9223330  41.2190080  54.6958960  50.3720710  40.7785240
  54.4684610  51.1766480  42.0405890  67.9435110  51.1164690  44.5759720
  68.5807330  51.7298830  44.9418910  68.0910000  51.1525350  43.6308950
  53.8014770  51.0779000  43.9615400  53.4529590  51.5342820  44.7273580
  53.4702470  50.1836130  44.0437830  55.4079140  64.2498600  48.1268590
  55.3648770  63.8791510  49.0083050  55.5390150  65.1876170  48.2670410
  61.3139590  52.2690880  47.4834820  61.2528480  52.8612710  48.2330230
  62.2539970  52.1616840  47.3385080  54.4735410  50.6055200  47.2366170
  55.0218400  50.4243250  46.4732280  54.5390720  49.8149310  47.7722480
  55.2467170  67.1960850  45.2466370  54.6527490  67.0645550  45.9856410
  55.2391010  66.3598990  44.7808470  54.8779400  64.5619230  44.1974410
  54.1513460  63.9424520  44.1300360  54.9388550  64.9559840  43.3272490
  53.1609400  67.8793620  37.4071170  52.9931440  67.2464300  38.1053060
  52.2943910  68.0853020  37.0565360  53.7837420  51.7110400  34.9103030
  54.5416780  51.8239280  34.3367060  53.3214590  52.5479600  34.8646460
  56.1562570  52.2374450  33.4505000  56.6855330  51.4504250  33.3212950
  56.7890890  52.9165640  33.6840530  58.3500410  51.9749590  36.5050390
  57.7203150  51.2736900  36.6720520  57.8105550  52.7353720  36.2883550
  61.2892360  68.5888820  49.1761000  62.2159670  68.3533090  49.2196960
  61.2742790  69.4160820  48.6947030  58.4755970  51.2533570  48.9402880
  58.1940240  51.7567170  48.1763700  58.8575670  50.4555320  48.5745010
```
