## Supplementary material for "How a pathogenic mutation impairs Hsp60 functional dynamics from monomeric to fully assembled states": Input scripts and videos: F_WT_ASPASP.rst (part 23 of 30)

```
  34.3483210 160.7110560 229.8091120  33.9114200 160.8911360 230.6415270
  34.9160890 161.4685180 229.6672840  49.9845390 160.2127560 234.0968430
  49.3847380 160.2720120 233.3532350  50.1139290 159.2732540 234.2265280
  51.2246840 157.9545380 219.4338140  50.3939800 158.0222030 219.9045370
  51.4018670 158.8449500 219.1305000  50.6803300 154.6992860 221.9372340
  51.4422210 155.2689510 222.0432030  50.6957670 154.1320060 222.7080650
  34.1807640 153.2230790 226.1680000  33.5256480 152.9542430 225.5239700
  35.0185590 153.1135270 225.7181980  51.6863270 155.5542960 226.7814270
  52.0572100 154.7710280 226.3750240  52.3265200 156.2432060 226.6031570
  48.6697030 156.9379540 232.1944590  47.8556870 157.3676700 232.4570380
  49.0771230 157.5497950 231.5813640  50.7322470 154.9927230 219.0944860
  51.0071310 155.9006110 218.9664080  50.5433210 154.9289760 220.0306850
  47.1298080 148.0172080 220.3898490  47.5482960 147.8303060 219.5495150
  46.8234140 147.1651130 220.7001420  50.6287810 152.9296220 224.0874290
  50.2531410 152.1624150 223.6555580  49.8990930 153.3118920 224.5749220
  35.2183570 153.6083360 230.7083340  35.5856610 153.5210760 231.5879360
  34.6494390 152.8449910 230.6090200  50.0187430 152.0767740 233.7213810
  49.7873520 151.8480490 232.8211760  50.2791980 152.9967290 233.6758700
  34.7699570 150.5192450 234.6141760  33.8755620 150.4859210 234.9535470
  35.3097120 150.7179240 235.3793010  48.4575500 147.3024170 236.4993510
  49.3345680 147.3107570 236.8827510  48.4696340 146.5655010 235.8885860
  33.3945720 150.4329720 222.1105330  32.4909800 150.6959920 221.9356990
  33.8786340 150.7040890 221.3305290  49.9038770 151.1553710 227.3881530
  50.4276250 150.6616360 226.7571700  50.4898190 151.2904070 228.1329100
  50.0828490 151.2393580 230.9101080  49.1331200 151.2057120 231.0246070
  50.2641500 152.1493690 230.6750850  35.9372930 149.4895260 220.0199710
  36.6464630 149.0678480 219.5346990  35.2212870 149.5570490 219.3883060
  35.5847090 145.5434590 219.0602360  36.3075220 146.0843530 219.3783580
  35.8571610 145.2698010 218.1843900  49.3938740 150.4127060 223.3273940
  49.8897860 150.1797930 224.1122820  49.1954810 149.5738900 222.9111580
  35.2739280 144.7940780 228.9624980  35.9215470 144.2438160 228.5220140
  35.6941120 145.0483930 229.7840790  50.8225900 149.0488010 225.8611620
  50.7125180 148.8944050 226.7993890  51.5833490 148.5208950 225.6187030
  49.1691620 144.9882140 232.3194620  49.8063840 145.6016280 232.6853810
  49.3166510 145.0242800 231.3743850  51.7116170 146.8795930 219.1017760
  52.6365480 146.7477110 218.8936050  51.6891960 146.9588750 220.0554210
  51.7854660 147.6506590 221.7274470  50.9906160 147.5851710 222.2567380
  51.9897940 148.5857230 221.7159820  48.7273080 161.6898140 225.7212860
  49.3232150 161.3682710 225.0447280  48.9851230 161.2169960 226.5126130
  35.0271280 144.9496450 231.7050300  34.6786100 145.4060270 232.4708480
  34.6958980 144.0553580 231.7872730  36.6335650 158.1216050 235.8703490
  36.5905280 157.7508960 236.7517950  36.7646660 159.0593620 236.0105310
  40.3341680 159.6775640 231.4713210  40.0933040 159.9450200 230.5843730
  41.2744320 159.8481370 231.5264070  42.5396100 146.1408330 235.2269720
  42.4784990 146.7330160 235.9765130  43.4796480 146.0334290 235.0819980
  45.1770660 145.7978390 234.8662010  45.7911070 146.1157680 234.2043090
  45.7220220 145.3126980 235.4857870  51.5945840 161.6970020 232.2723850
  51.1004120 162.0938890 231.5550980  50.9859130 161.0719230 232.6661130
  35.6991920 144.4772650 234.9801070  36.2474910 144.2960700 234.2167180
  35.7647230 143.6866760 235.5157380  36.4723680 161.0678300 232.9901270
  35.8784000 160.9363000 233.7291310  36.4647520 160.2316440 232.5243370
  45.9178700 144.3610530 231.1931300  45.0438540 144.6945640 230.9904230
  45.8089450 143.8883710 232.0183170  46.8250680 146.5681400 232.5773020
  46.4964040 145.7533160 232.1974750  47.7732980 146.5251210 232.4538710
  49.2785290 162.3393440 229.5510590  48.8188260 163.0909250 229.1768610
  48.6497750 161.6199910 229.4925390  36.1035910 158.4336680 231.9409310
  35.3769970 157.8141970 231.8735260  36.1645060 158.8277290 231.0707390
  39.7081010 160.6481680 228.7258720  40.2246030 160.0369040 228.2006980
  40.3578390 161.1510460 229.2169730  42.4476510 161.5390170 229.5527700
  42.7354320 161.2844470 228.6760710  42.9599730 160.9867530 230.1433270
  43.6653520 145.2780370 230.1324210  42.8825310 145.7525870 230.4120970
  43.3716450 144.3735200 230.0237390  48.2174590 145.9803470 228.1773300
  48.6582680 145.9248570 227.3294900  47.9482180 146.8961480 228.2483480
  50.0813160 145.6118710 226.1882120  50.0201560 144.6679930 226.0413140
  50.8605190 145.7198800 226.7335580  34.3865910 161.7511070 225.1506070
  34.2187950 161.1181750 225.8487960  33.5200420 161.9570470 224.8000260
  35.0093930 145.5827850 222.6537930  35.7673290 145.6956730 222.0801960
  34.5471100 146.4197050 222.6081360  41.5507740 147.6967120 225.6440240
  40.7382250 147.3224010 225.3036120  42.0549380 146.9412200 225.9461430
  46.0532720 144.3609570 226.8823310  46.6562090 144.9329780 227.3571830
  45.3125710 144.9249010 226.6597210  49.1967320 144.7631130 222.1563590
  49.3917950 145.6614580 222.4231020  48.4097190 144.5318210 222.6496540
  35.9928610 160.4444300 222.5956210  35.4676230 160.8252330 221.8918170
  35.9173190 161.0695070 223.3165920  37.3819080 146.1091900 221.1939900
  37.9111840 145.3221700 221.0647850  38.0147400 146.7883090 221.4275430
  39.5756920 145.8467040 224.2485290  38.9459660 145.1454350 224.4155420
  39.0362060 146.6071170 224.0318450  42.5148870 162.4606270 236.9195900
  43.4416180 162.2250540 236.9631860  42.4999300 163.2878270 236.4381930
  50.7493930 162.0031840 223.9170150  50.9246120 161.3169580 223.2731070
  50.0515500 162.5278890 223.5246820  39.7012480 145.1251020 236.6837780
  39.4196750 145.6284620 235.9198600  40.0832180 144.3272770 236.3179910
  38.5921580 162.3926680 221.4705460  39.3240400 162.1085960 220.9229350
  38.8515250 162.1539960 222.3604840  37.7536370 158.5091410 221.4751790
  37.1245250 158.9776510 222.0237620  37.8684200 157.6640630 221.9097980
  46.3027940 144.5404600 237.2618250  46.1893390 144.8599210 238.1569770
  47.1197680 144.9417110 236.9655530  49.0826430 161.6876130 236.7436940
  49.8751750 161.1925360 236.5362900  49.3759580 162.3666270 237.3512550
  45.2086090 152.5597070 207.6252990  45.1280140 151.6451680 207.3544700
  44.7950510 153.0564140 206.9192700  43.3404130 154.3376090 209.5062260
  42.5646230 153.8576530 209.7960830  43.9917060 153.6581740 209.3318420
  37.3569960 154.6495900 210.3838020  36.5254840 154.3944610 210.7834530
  37.9650940 154.7206670 211.1195940  47.3611560 158.7436280 208.2861390
  46.8993090 157.9723520 208.6148560  48.1737110 158.7702350 208.7913840
  37.3371220 158.6835990 210.5796040  37.6399260 157.7933730 210.4006260
  38.0814810 159.2406210 210.3518290  35.7661910 149.6097790 204.1680410
  34.8778610 149.9513760 204.0660290  36.0503100 149.4098110 203.2761240
  33.7294920 152.2103440 210.0520110  34.3011030 151.4425640 210.0523750
  33.7296460 152.5092200 209.1426720  43.5874870 161.0294290 207.9065380
  42.9686310 161.4851790 207.3359820  44.4426650 161.1845750 207.5055080
  42.7813120 157.0133280 209.5132420  42.7121400 156.0723220 209.3521550
  43.5432980 157.1034690 210.0854990  34.9719790 147.6187800 211.8389040
  34.7922630 146.7213550 212.1191800  34.5699870 148.1659670 212.5135990
  43.8118290 149.8203660 209.7401350  44.1883110 148.9475540 209.6275020
  43.7137800 150.1562360 208.8491790  37.9423300 148.1929290 205.2018790
  38.0490050 149.0933020 205.5087550  37.0315660 148.1447260 204.9113440
  47.5942410 147.3154100 206.6729690  48.4152030 146.8250670 206.7155170
  47.6276490 147.9051760 207.4261530  35.5906460 150.1148300 210.4471380
  36.2716570 150.3786670 211.0658780  35.2754510 149.2749170 210.7809390
  39.7831030 151.1615660 209.5343970  40.2909250 151.6596630 210.1748990
  40.3144270 150.3850860 209.3583330  51.8841960 149.3320850 213.2373320
  51.1794130 149.7202560 212.7188430  52.1499880 150.0271140 213.8394250
  38.0667130 145.8014220 213.8007390  38.0685570 146.3186610 212.9953290
  37.2371440 145.3244400 213.7777320  44.4538220 155.9133530 205.2997290
  43.8355490 156.3782980 204.7360010  44.9661470 156.6061010 205.7166800
  39.3169980 155.4409400 211.9780890  38.9839360 156.0678320 212.6201960
  39.4936660 155.9671280 211.1982560  47.8303890 149.2554480 209.4457230
  47.1259460 149.5439370 210.0260340  48.1916050 150.0654590 209.0856790
  37.7482460 147.5124180 211.8077840  38.0899270 148.3566230 211.5131710
  36.8098270 147.6607920 211.9243180  38.5289080 157.4090200 213.7930070
  39.1463080 158.0841280 213.5114520  37.6682200 157.8178180 213.7017570
  33.8221420 156.5990060 202.6736920  33.4449400 157.0877160 201.9421820
  34.0794490 157.2715340 203.3043450  49.4466670 158.8729610 211.7084710
  48.7630190 159.5428720 211.7001380  49.9860960 159.0710260 210.9429570
  50.8990810 148.7009270 209.8366440  49.9515720 148.7348250 209.9681870
  51.2240800 149.5148220 210.2215800  41.4310350 145.0006450 208.1322430
  41.7385330 144.4453340 207.4157930  40.5011050 145.1350910 207.9495420
  46.9825410 160.7173740 210.4229890  46.9952570 160.3136030 209.5552150
  46.4300630 161.4921030 210.3191320  48.2770830 157.4389960 205.5120060
  48.1667160 156.4964290 205.6369480  48.2739080 157.8005600 206.3982820
  46.3810850 155.6203580 211.7512500  46.7979640 155.4063690 210.9165960
  47.1050670 155.8776370 212.3221120  43.8191110 153.0655280 204.8682550
  42.8920390 152.9992660 205.0971020  43.9715930 154.0035410 204.7537790
  43.8060190 149.3372280 201.8649710  42.8663860 149.4986240 201.9502170
  44.1243450 150.0557960 201.3185700  50.3272950 154.0190800 211.8428740
  49.4991580 154.0883890 211.3678870  50.9223430 154.6045110 211.3744570
  47.8488400 154.6275580 205.3717800  47.2300820 154.2895130 204.7244100
  47.8312850 153.9835340 206.0796990  47.2914960 150.8060120 212.7883610
  46.8786140 151.6313830 213.0423600  46.5590910 150.2205160 212.5959970
  39.4247750 153.5920020 207.6502280  39.0204750 152.8797270 207.1548180
  39.5110870 153.2473260 208.5390320  39.8929450 157.2787580 209.8141490
  39.5957740 156.6733050 209.1349270  40.8429270 157.3164890 209.7030850
  38.1376370 150.3663230 211.4301320  38.6890960 150.4758570 210.6554570
  38.6519880 150.7400830 212.1456550  47.9815060 160.8519450 213.4764590
  47.5045620 161.6591640 213.2837200  47.2976850 160.1997780 213.6290800
  38.9847880 157.0169270 216.4649290  38.0876410 157.2409240 216.7122690
  39.0100750 157.1404210 215.5160690  46.0253100 153.8662390 202.3790550
  46.4646380 153.0284820 202.2328370  46.7381520 154.4991790 202.4654690
  37.8119100 153.8882590 215.0406660  37.6726870 154.7605390 215.4094060
  36.9300460 153.5455400 214.8954600  44.1348480 158.8058460 206.3471790
  44.5744390 159.5482790 205.9327180  44.0735370 159.0485030 207.2710750
  39.6099450 159.8304290 217.2491810  39.5814880 160.2347240 216.3820240
  39.4464420 158.9014650 217.0863410  49.6070240 145.1205200 200.6931590
  49.2942900 145.2132030 201.5930660  50.3682710 145.6986230 200.6429020
  36.1252380 152.4865000 205.1508930  36.0049980 153.2127090 204.5390200
  35.8153270 151.7167910 204.6736840  51.5614270 160.6131390 218.5455980
  52.0373990 161.0914280 219.2245060  52.1821430 160.5448880 217.8201480
  33.7637750 155.6580140 210.9577570  33.8418170 155.7928910 210.0133290
  34.3779430 154.9496030 211.1505690  35.0085380 157.3580330 207.3683750
  34.6013460 157.4994920 206.5137350  35.8998390 157.0740490 207.1654960
  50.9647520 157.8044240 215.7055990  51.0910580 157.5656120 214.7873170
  51.0068900 156.9728780 216.1778070  44.8264260 161.5072240 214.2750800
  45.3408930 161.4180250 215.0773230  43.9833340 161.8531940 214.5678710
  46.8018660 161.7927580 203.7034800  46.6419800 161.5030520 204.6016630
  46.6365370 161.0167710 203.1680030  39.2807040 161.5726110 205.4806420
  39.1049520 160.6561650 205.2674220  38.4262780 161.9313400 205.7204220
  46.5044790 159.3015140 202.2632800  45.8109950 159.2992430 201.6035080
  47.2467650 158.8774460 201.8326970  46.0694720 160.9277850 206.3381290
  46.5251670 160.1467230 206.6519910  46.4087240 161.6384670 206.8822470
  50.8171530 149.8576700 216.6705730  50.2015800 150.3656370 216.1421190
  50.4967950 148.9575030 216.6131670  33.8197270 156.6994310 213.4972030
  33.9828310 156.2299670 212.6791400  34.2849720 156.1917870 214.1620870
  38.5916040 145.8300070 208.5332600  38.1484190 146.6109610 208.2017120
  39.1501030 146.1529960 209.2403540  42.8785850 148.6968590 214.1367920
  42.4165220 148.9051610 214.9487860  42.4763960 147.8827940 213.8338590
  47.8790360 149.9177540 215.2664580  47.0283950 149.6183290 215.5873650
  47.7192150 150.1619550 214.3548400  44.9740070 151.4179290 217.3663370
  45.2993480 150.5843040 217.0265600  45.7620400 151.9407810 217.5141700
  41.7074860 145.4510770 203.4138430  41.0829040 145.4470640 204.1391740
  41.6204980 144.5841730 203.0174400  40.6291940 146.3747400 210.3922200
  40.9264270 147.2810230 210.3114220  41.1777500 145.8866180 209.7781770
  38.3830260 150.9533640 206.2613850  38.1571180 150.7370810 207.1660470
  37.6022790 151.3862100 205.9159820  45.6128020 150.9597010 204.8604500
  45.0136910 151.6832810 204.6768120  46.1607630 150.8973790 204.0780950
  40.8229470 151.8519220 216.9274120  40.7273070 150.9113950 216.7774520
  41.6661450 152.0734290 216.5322190  44.2192890 149.5960550 206.8907780
  44.6122460 149.9132750 206.0776470  44.5809740 148.7172430 207.0052300
  35.9540010 148.2632890 215.0807900  35.5603400 149.1108100 215.2880680
  35.2658410 147.6259260 215.2716540  42.5285060 148.3467860 218.1504640
  41.8383380 148.1540060 218.7850730  43.2717360 148.6302500 218.6828940
  33.2557060 146.1861350 209.1137980  32.9670110 146.7564210 209.8262960
  34.0002820 145.7065800 209.4769210  33.4427290 150.1281470 200.3240700
  33.3601960 151.0712230 200.4655690  33.0910350 149.9856380 199.4453050
  44.8048030 152.1866300 210.9858560  44.0729150 152.6953110 211.3348660
  44.4072370 151.3696280 210.6847340  41.2425420 148.8620500 209.3911050
  41.2461480 148.4210450 208.5415590  42.1376540 149.1837830 209.4982870
  37.0927800 148.7446990 208.3505260  36.7527850 149.2222220 209.1072310
  36.3305120 148.2912110 207.9906360  41.3045570 149.8632580 202.3817810
  41.4258390 149.8219060 203.3303630  40.9194080 150.7256730 202.2264540
  45.2673940 147.6399980 210.3981500  45.2846680 148.0908630 211.2423350
  45.0189520 146.7405620 210.6114940  40.3167070 152.1733720 201.7801110
  39.7483970 151.7251970 201.1537020  41.0256070 152.5326500 201.2466260
  48.6944690 145.0532160 216.2367880  49.0190460 144.3221820 216.7625860
  48.7301200 144.7345800 215.3348870  35.3936250 156.0745740 215.6567840
  35.0091040 155.4339410 216.2550800  35.7048440 156.7781860 216.2262570
  41.5433390 152.9222280 211.1376460  41.9103520 152.4480850 211.8837800
  41.3538450 153.7963850 211.4784800  34.4073880 147.6665970 207.2669930
  34.1220800 147.3021640 208.1048550  34.3452740 146.9346430 206.6533070
  39.3332760 151.9630920 213.4560670  39.0289830 152.8422900 213.6811030
  40.2879220 152.0230710 213.4918110  37.8614550 156.1691910 204.0527520
  37.0876810 155.6289530 203.8926240  38.5909180 155.6498520 203.7145280
  48.6202530 155.1657270 209.8453910  49.3401650 155.6612560 209.4550020
  48.4184350 154.4875160 209.2007780  44.0812470 146.5595230 203.9883300
  43.2677080 146.0608400 203.9128610  43.8874420 147.3993480 203.5719650
  44.0021330 155.2366330 215.7322910  43.9358640 154.3162000 215.4780500
  43.3726470 155.3341770 216.4467550  46.7960860 150.9314880 202.2845460
  47.6840480 151.2432110 202.1096800  46.7665950 150.0587130 201.8926040
  37.9051950 155.8372290 207.6906330  38.4230620 155.0340550 207.6363220
  37.4535970 155.7751430 208.5323160  42.7921450 157.1038570 202.9633630
  43.1337150 157.8480800 202.4676950  41.9634160 157.4169690 203.3258460
  35.3896490 152.8033660 214.6032030  35.0311430 153.4687510 215.1905370
  35.0951050 151.9717210 214.9744650  38.5909610 153.2617900 217.4871580
  38.2909750 153.4075080 216.5899400  39.3620850 152.7023190 217.3944970
  43.9338060 158.0586900 215.4826710  43.9482600 157.1267860 215.2645620
  43.2263160 158.1446660 216.1216480  49.0675130 152.2426720 201.7525320
  48.9838850 152.6740940 200.9021760  49.7869320 152.7025070 202.1852140
  50.1449270 154.6994240 214.8295290  49.4197460 155.2923020 214.6324680
  50.6724730 154.6917780 214.0308660  50.0962380 159.0968980 204.4807450
  49.4538540 158.4424600 204.7551170  49.7093040 159.5024070 203.7048120
  45.6748860 156.4254410 208.3279140  46.0272680 155.8282540 207.6680510
  44.7911190 156.0998640 208.4987390  41.7612140 157.1852100 205.7349550
  42.4483270 157.7321310 206.1157140  40.9744560 157.7292830 205.7699160
  33.9004540 152.8024920 201.2266630  34.7699390 153.0849720 201.5102550
  33.4094860 153.6160790 201.1115440  41.0639350 154.1898130 205.3474910
  41.5202130 155.0003380 205.5735100  40.7127560 153.8721270 206.1793400
  43.3671960 159.7004470 212.5767210  44.0114180 159.9063850 213.2540630
  43.7301400 158.9392870 212.1238060  36.9651130 144.5335780 205.8197430
  36.8365760 144.5253680 206.7682350  36.1413150 144.8718870 205.4688440
  44.6404040 157.7036820 211.2944660  45.2826270 157.0029980 211.4076830
  45.1653390 158.4835260 211.1141550  48.4859760 157.9885440 201.0183800
  48.2597340 157.2715880 201.6108440  48.0955960 157.7397880 200.1805550
  46.4141660 158.5031720 214.4980720  46.7497900 159.0898410 215.1758640
  45.4942000 158.3724430 214.7278510  34.2675790 162.0152300 201.7928260
  34.6273430 162.6141640 201.1385530  34.1268130 162.5612190 202.5663290
  33.9645060 146.2926900 215.2804130  33.2503580 146.4923820 215.8856740
  34.3840100 145.5166470 215.6518930  48.0676010 155.9057380 202.6797960
  47.7797710 156.3670070 203.4675840  48.8628180 155.4455150 202.9482180
  34.2517650 160.2807160 216.2670660  34.3608770 159.3401900 216.1266050
  33.5998210 160.5461910 215.6184390  42.2430240 158.5523050 217.6668780
  41.9227110 157.8332290 218.2114470  41.5688600 159.2278120 217.7404840
  40.2844410 159.3983500 202.6101930  40.2754510 160.1313190 201.9946440
  39.3642770 159.1515080 202.7028890  35.8851050 154.6198390 203.3548690
  35.2779000 155.3597290 203.3643990  36.3600400 154.7097750 202.5286890
  45.4583840 148.7849210 213.0305580  45.8264660 147.9644420 213.3585150
  44.5982040 148.8451100 213.4461230  48.8245870 147.7406150 203.8393140
  48.1959030 147.8451820 203.1251370  48.3297790 147.9602930 204.6287020
  43.2704010 159.4611740 201.2727120  43.3715990 159.2575730 200.3429100
  42.3705750 159.2070020 201.4774900  40.7929900 150.0192100 205.2551020
  40.0846050 150.4878440 205.6964630  41.0774380 149.3614110 205.8896210
  42.4185830 151.4388800 213.2543550  42.9171080 151.9134620 213.9195400
  42.5608780 150.5152320 213.4613580  44.8245330 146.7442760 206.6946810
  44.7013110 146.7628890 205.7456320  45.7729890 146.7921700 206.8145210
  41.9122120 161.9798060 205.9674790  42.1663620 161.9419450 205.0454160
  40.9634600 161.8531390 205.9603040  38.9964920 148.3277180 202.6301730
  39.8455450 148.7647330 202.5641920  38.6296190 148.6397440 203.4573790
  49.6252690 147.6556760 214.0971940  49.1226290 148.3962160 214.4365750
  50.4409350 148.0440760 213.7808730  47.9174700 152.8989940 207.5433300
  46.9764840 152.9140170 207.7180990  48.2318770 152.1125900 207.9893600
  37.8956340 154.5809540 201.1037260  38.6619610 154.4690900 201.6662690
  37.9731030 153.8847510 200.4514030  36.5903100 152.0134610 201.7870150
  36.6706690 151.0662120 201.8987550  37.4822850 152.3441490 201.8930810
  49.9200280 160.0698790 209.2187560  50.0447700 160.8929960 209.6911370
  50.7865840 159.8589520 208.8711710  37.3917810 162.1630000 208.8904690
  38.1280290 161.6145460 209.1613260  37.7758730 163.0286010 208.7510680
  34.2763290 158.2303570 204.7646200  33.3503070 158.4724710 204.7551610
  34.7419720 159.0577830 204.6430950  36.3976090 161.3476070 218.0790270
  37.1988820 161.6688120 218.4925670  35.8827910 160.9871650 218.8010180
  40.5020120 161.3360310 200.7130260  41.2948730 161.6249140 200.2612050
  39.9824470 160.9052480 200.0342740  45.2340720 157.4555940 218.0265680
  44.6278880 157.4787540 217.2861430  44.9294830 156.7238980 218.5632930
  46.6641090 161.1836230 216.6375090  47.6162840 161.0994250 216.5875330
  46.5169310 161.8477940 217.3108880  49.5550290 160.5630440 202.1367000
  49.2691800 160.1495580 201.3221180  49.3569840 161.4918150 202.0167520
  34.1173900 153.8349530 217.0226320  34.6212920 153.2556810 217.5942550
  33.3781320 154.1189760 217.5602690  41.0197520 156.5563720 200.5772610
  40.9148160 155.9416070 201.3033990  40.8521740 156.0329610 199.7935620
  41.1711840 155.2420520 216.5561840  40.4057510 155.8105520 216.4716510
  41.3527800 154.9496730 215.6630070  44.2600250 155.6183750 201.1814600
  43.7110350 156.0653050 201.8257340  44.8819510 155.1133000 201.7052270
  48.3135190 156.9725850 217.1136860  49.0544660 157.3101610 216.6104320
  47.5507870 157.1417910 216.5606630  36.1496980 151.9779120 217.9176390
  36.1902320 151.6792990 218.8261620  37.0042480 152.3786730 217.7583910
  39.9275370 154.5774670 203.0779900  40.3491790 154.4114540 203.9211290
  40.0526210 153.7674900 202.5835040  38.0902790 150.5571220 215.8850880
  37.5599250 150.0662170 215.2574220  38.7590860 150.9855420 215.3508810
  42.4403010 153.6012280 200.3257000  42.9608670 152.8861300 199.9598150
  43.0871410 154.2398150 200.6257510  46.9880850 155.0240680 215.6492070
  47.4021870 155.1785760 216.4982490  46.0531850 155.1495900 215.8117850
  47.4603020 152.3636840 217.6531220  48.0423790 151.6089160 217.5651700
  47.6364790 152.8944280 216.8762700  38.5775090 147.5233590 215.9648170
  38.4831960 146.9054340 215.2399040  37.9972480 148.2499880 215.7378080
  41.3436530 146.0806830 212.9975560  40.8953830 146.1031090 212.1521110
  40.7101730 145.6825850 213.5945860  41.7496080 154.9761160 213.6188000
  42.1684190 155.8193890 213.4464240  40.8304710 155.1133200 213.3894780
  44.0859980 152.7077340 215.0025840  44.2056190 152.1118480 215.7420680
  44.9453980 152.7447030 214.5827140  46.4247880 153.2614530 213.5788350
  45.8983100 153.7857150 212.9753490  46.7679220 153.8941920 214.2098080
  38.8234270 150.6507900 200.0238060  38.6223330 149.7875260 200.3851400
  38.6526320 150.5641260 199.0859660  39.6003500 161.2814170 214.7345730
  39.0624590 162.0060230 214.4154430  39.8537460 160.8044510 213.9443070
  40.8528750 149.2498690 216.2601660  41.4428440 148.9414540 216.9479480
  40.0348990 148.7778440 216.4161560  45.6722180 148.8664500 216.4934680
  44.9837700 148.2046040 216.4284670  46.3928200 148.4202770 216.9383140
  46.3022580 145.4616130 202.5524940  46.5824870 144.6184030 202.9084360
  45.5288310 145.6939240 203.0663690  37.6217070 147.7508520 200.0115940
  37.9242970 147.7575950 199.1035090  38.3611660 147.4006380 200.5083600
  42.4565710 162.5165380 214.9932380  42.3824410 163.4200520 215.3004750
  41.5544550 162.1977280 214.9654450  40.8402000 146.6943140 200.9972140
  40.4924000 146.0167130 200.4174590  41.0414770 146.2332650 201.8115530
  43.0051040 161.6823890 202.6158740  43.9001830 162.0208860 202.6377500
  43.0368670 160.9603300 201.9883020  36.6447200 157.0550940 200.8445740
  37.0822070 157.5980610 201.5003320  37.1294930 156.2297890 200.8542080
  33.8593000 159.8439970 208.2966000  34.1896010 158.9761030 208.0644640
  34.2884000 160.0498490 209.1270960  38.4554920 158.1748980 205.9567970
  38.1550460 158.0513950 206.8571880  38.3492410 157.3157570 205.5483700
  34.3483210 160.7110560 211.0347630  33.9114200 160.8911360 211.8671780
  34.9160890 161.4685180 210.8929350  49.9845390 160.2127560 215.3224940
  49.3847380 160.2720120 214.5788860  50.1139290 159.2732540 215.4521790
  51.2246840 157.9545380 200.6594650  50.3939800 158.0222030 201.1301880
  51.4018670 158.8449500 200.3561510  50.6803300 154.6992860 203.1628850
  51.4422210 155.2689510 203.2688540  50.6957670 154.1320060 203.9337160
  34.1807640 153.2230790 207.3936510  33.5256480 152.9542430 206.7496210
  35.0185590 153.1135270 206.9438490  51.6863270 155.5542960 208.0070780
  52.0572100 154.7710280 207.6006750  52.3265200 156.2432060 207.8288080
  48.6697030 156.9379540 213.4201100  47.8556870 157.3676700 213.6826890
  49.0771230 157.5497950 212.8070150  50.7322470 154.9927230 200.3201370
  51.0071310 155.9006110 200.1920590  50.5433210 154.9289760 201.2563360
  47.1298080 148.0172080 201.6155000  47.5482960 147.8303060 200.7751660
  46.8234140 147.1651130 201.9257930  50.6287810 152.9296220 205.3130800
  50.2531410 152.1624150 204.8812090  49.8990930 153.3118920 205.8005730
  35.2183570 153.6083360 211.9339850  35.5856610 153.5210760 212.8135870
  34.6494390 152.8449910 211.8346710  50.0187430 152.0767740 214.9470320
  49.7873520 151.8480490 214.0468270  50.2791980 152.9967290 214.9015210
  34.7699570 150.5192450 215.8398270  33.8755620 150.4859210 216.1791980
  35.3097120 150.7179240 216.6049520  48.4575500 147.3024170 217.7250020
  49.3345680 147.3107570 218.1084020  48.4696340 146.5655010 217.1142370
  33.3945720 150.4329720 203.3361840  32.4909800 150.6959920 203.1613500
  33.8786340 150.7040890 202.5561800  49.9038770 151.1553710 208.6138040
  50.4276250 150.6616360 207.9828210  50.4898190 151.2904070 209.3585610
  50.0828490 151.2393580 212.1357590  49.1331200 151.2057120 212.2502580
  50.2641500 152.1493690 211.9007360  35.9372930 149.4895260 201.2456220
  36.6464630 149.0678480 200.7603500  35.2212870 149.5570490 200.6139570
  35.5847090 145.5434590 200.2858870  36.3075220 146.0843530 200.6040090
  35.8571610 145.2698010 199.4100410  49.3938740 150.4127060 204.5530450
  49.8897860 150.1797930 205.3379330  49.1954810 149.5738900 204.1368090
  35.2739280 144.7940780 210.1881490  35.9215470 144.2438160 209.7476650
  35.6941120 145.0483930 211.0097300  50.8225900 149.0488010 207.0868130
  50.7125180 148.8944050 208.0250400  51.5833490 148.5208950 206.8443540
  49.1691620 144.9882140 213.5451130  49.8063840 145.6016280 213.9110320
  49.3166510 145.0242800 212.6000360  51.7116170 146.8795930 200.3274270
  52.6365480 146.7477110 200.1192560  51.6891960 146.9588750 201.2810720
  51.7854660 147.6506590 202.9530980  50.9906160 147.5851710 203.4823890
  51.9897940 148.5857230 202.9416330  48.7273080 161.6898140 206.9469370
  49.3232150 161.3682710 206.2703790  48.9851230 161.2169960 207.7382640
  35.0271280 144.9496450 212.9306810  34.6786100 145.4060270 213.6964990
  34.6958980 144.0553580 213.0129240  36.6335650 158.1216050 217.0960000
  36.5905280 157.7508960 217.9774460  36.7646660 159.0593620 217.2361820
  40.3341680 159.6775640 212.6969720  40.0933040 159.9450200 211.8100240
  41.2744320 159.8481370 212.7520580  42.5396100 146.1408330 216.4526230
  42.4784990 146.7330160 217.2021640  43.4796480 146.0334290 216.3076490
  45.1770660 145.7978390 216.0918520  45.7911070 146.1157680 215.4299600
  45.7220220 145.3126980 216.7114380  51.5945840 161.6970020 213.4980360
  51.1004120 162.0938890 212.7807490  50.9859130 161.0719230 213.8917640
  35.6991920 144.4772650 216.2057580  36.2474910 144.2960700 215.4423690
  35.7647230 143.6866760 216.7413890  36.4723680 161.0678300 214.2157780
  35.8784000 160.9363000 214.9547820  36.4647520 160.2316440 213.7499880
  45.9178700 144.3610530 212.4187810  45.0438540 144.6945640 212.2160740
  45.8089450 143.8883710 213.2439680  46.8250680 146.5681400 213.8029530
  46.4964040 145.7533160 213.4231260  47.7732980 146.5251210 213.6795220
  49.2785290 162.3393440 210.7767100  48.8188260 163.0909250 210.4025120
  48.6497750 161.6199910 210.7181900  36.1035910 158.4336680 213.1665820
  35.3769970 157.8141970 213.0991770  36.1645060 158.8277290 212.2963900
  39.7081010 160.6481680 209.9515230  40.2246030 160.0369040 209.4263490
  40.3578390 161.1510460 210.4426240  42.4476510 161.5390170 210.7784210
  42.7354320 161.2844470 209.9017220  42.9599730 160.9867530 211.3689780
  43.6653520 145.2780370 211.3580720  42.8825310 145.7525870 211.6377480
  43.3716450 144.3735200 211.2493900  48.2174590 145.9803470 209.4029810
  48.6582680 145.9248570 208.5551410  47.9482180 146.8961480 209.4739990
  50.0813160 145.6118710 207.4138630  50.0201560 144.6679930 207.2669650
  50.8605190 145.7198800 207.9592090  34.3865910 161.7511070 206.3762580
  34.2187950 161.1181750 207.0744470  33.5200420 161.9570470 206.0256770
  35.0093930 145.5827850 203.8794440  35.7673290 145.6956730 203.3058470
  34.5471100 146.4197050 203.8337870  41.5507740 147.6967120 206.8696750
  40.7382250 147.3224010 206.5292630  42.0549380 146.9412200 207.1717940
  46.0532720 144.3609570 208.1079820  46.6562090 144.9329780 208.5828340
  45.3125710 144.9249010 207.8853720  49.1967320 144.7631130 203.3820100
  49.3917950 145.6614580 203.6487530  48.4097190 144.5318210 203.8753050
  35.9928610 160.4444300 203.8212720  35.4676230 160.8252330 203.1174680
  35.9173190 161.0695070 204.5422430  37.3819080 146.1091900 202.4196410
  37.9111840 145.3221700 202.2904360  38.0147400 146.7883090 202.6531940
  39.5756920 145.8467040 205.4741800  38.9459660 145.1454350 205.6411930
  39.0362060 146.6071170 205.2574960  42.5148870 162.4606270 218.1452410
  43.4416180 162.2250540 218.1888370  42.4999300 163.2878270 217.6638440
  50.7493930 162.0031840 205.1426660  50.9246120 161.3169580 204.4987580
  50.0515500 162.5278890 204.7503330  39.7012480 145.1251020 217.9094290
  39.4196750 145.6284620 217.1455110  40.0832180 144.3272770 217.5436420
  38.5921580 162.3926680 202.6961970  39.3240400 162.1085960 202.1485860
  38.8515250 162.1539960 203.5861350  37.7536370 158.5091410 202.7008300
  37.1245250 158.9776510 203.2494130  37.8684200 157.6640630 203.1354490
  46.3027940 144.5404600 218.4874760  46.1893390 144.8599210 219.3826280
  47.1197680 144.9417110 218.1912040  49.0826430 161.6876130 217.9693450
  49.8751750 161.1925360 217.7619410  49.3759580 162.3666270 218.5769060
  45.2086090 152.5597070 188.8509500  45.1280140 151.6451680 188.5801210
  44.7950510 153.0564140 188.1449210  43.3404130 154.3376090 190.7318770
  42.5646230 153.8576530 191.0217340  43.9917060 153.6581740 190.5574930
  37.3569960 154.6495900 191.6094530  36.5254840 154.3944610 192.0091040
  37.9650940 154.7206670 192.3452450  47.3611560 158.7436280 189.5117900
  46.8993090 157.9723520 189.8405070  48.1737110 158.7702350 190.0170350
  37.3371220 158.6835990 191.8052550  37.6399260 157.7933730 191.6262770
  38.0814810 159.2406210 191.5774800  35.7661910 149.6097790 185.3936920
  34.8778610 149.9513760 185.2916800  36.0503100 149.4098110 184.5017750
  33.7294920 152.2103440 191.2776620  34.3011030 151.4425640 191.2780260
  33.7296460 152.5092200 190.3683230  43.5874870 161.0294290 189.1321890
  42.9686310 161.4851790 188.5616330  44.4426650 161.1845750 188.7311590
  42.7813120 157.0133280 190.7388930  42.7121400 156.0723220 190.5778060
  43.5432980 157.1034690 191.3111500  34.9719790 147.6187800 193.0645550
  34.7922630 146.7213550 193.3448310  34.5699870 148.1659670 193.7392500
  43.8118290 149.8203660 190.9657860  44.1883110 148.9475540 190.8531530
  43.7137800 150.1562360 190.0748300  37.9423300 148.1929290 186.4275300
  38.0490050 149.0933020 186.7344060  37.0315660 148.1447260 186.1369950
  47.5942410 147.3154100 187.8986200  48.4152030 146.8250670 187.9411680
  47.6276490 147.9051760 188.6518040  35.5906460 150.1148300 191.6727890
  36.2716570 150.3786670 192.2915290  35.2754510 149.2749170 192.0065900
  39.7831030 151.1615660 190.7600480  40.2909250 151.6596630 191.4005500
  40.3144270 150.3850860 190.5839840  51.8841960 149.3320850 194.4629830
  51.1794130 149.7202560 193.9444940  52.1499880 150.0271140 195.0650760
  38.0667130 145.8014220 195.0263900  38.0685570 146.3186610 194.2209800
  37.2371440 145.3244400 195.0033830  44.4538220 155.9133530 186.5253800
  43.8355490 156.3782980 185.9616520  44.9661470 156.6061010 186.9423310
  39.3169980 155.4409400 193.2037400  38.9839360 156.0678320 193.8458470
  39.4936660 155.9671280 192.4239070  47.8303890 149.2554480 190.6713740
  47.1259460 149.5439370 191.2516850  48.1916050 150.0654590 190.3113300
  37.7482460 147.5124180 193.0334350  38.0899270 148.3566230 192.7388220
  36.8098270 147.6607920 193.1499690  38.5289080 157.4090200 195.0186580
  39.1463080 158.0841280 194.7371030  37.6682200 157.8178180 194.9274080
  33.8221420 156.5990060 183.8993430  33.4449400 157.0877160 183.1678330
  34.0794490 157.2715340 184.5299960  49.4466670 158.8729610 192.9341220
  48.7630190 159.5428720 192.9257890  49.9860960 159.0710260 192.1686080
  50.8990810 148.7009270 191.0622950  49.9515720 148.7348250 191.1938380
  51.2240800 149.5148220 191.4472310  41.4310350 145.0006450 189.3578940
  41.7385330 144.4453340 188.6414440  40.5011050 145.1350910 189.1751930
  46.9825410 160.7173740 191.6486400  46.9952570 160.3136030 190.7808660
  46.4300630 161.4921030 191.5447830  48.2770830 157.4389960 186.7376570
  48.1667160 156.4964290 186.8625990  48.2739080 157.8005600 187.6239330
  46.3810850 155.6203580 192.9769010  46.7979640 155.4063690 192.1422470
  47.1050670 155.8776370 193.5477630  43.8191110 153.0655280 186.0939060
  42.8920390 152.9992660 186.3227530  43.9715930 154.0035410 185.9794300
  43.8060190 149.3372280 183.0906220  42.8663860 149.4986240 183.1758680
  44.1243450 150.0557960 182.5442210  50.3272950 154.0190800 193.0685250
  49.4991580 154.0883890 192.5935380  50.9223430 154.6045110 192.6001080
  47.8488400 154.6275580 186.5974310  47.2300820 154.2895130 185.9500610
  47.8312850 153.9835340 187.3053500  47.2914960 150.8060120 194.0140120
  46.8786140 151.6313830 194.2680110  46.5590910 150.2205160 193.8216480
  39.4247750 153.5920020 188.8758790  39.0204750 152.8797270 188.3804690
  39.5110870 153.2473260 189.7646830  39.8929450 157.2787580 191.0398000
  39.5957740 156.6733050 190.3605780  40.8429270 157.3164890 190.9287360
  38.1376370 150.3663230 192.6557830  38.6890960 150.4758570 191.8811080
  38.6519880 150.7400830 193.3713060  47.9815060 160.8519450 194.7021100
  47.5045620 161.6591640 194.5093710  47.2976850 160.1997780 194.8547310
  38.9847880 157.0169270 197.6905800  38.0876410 157.2409240 197.9379200
  39.0100750 157.1404210 196.7417200  46.0253100 153.8662390 183.6047060
  46.4646380 153.0284820 183.4584880  46.7381520 154.4991790 183.6911200
  37.8119100 153.8882590 196.2663170  37.6726870 154.7605390 196.6350570
  36.9300460 153.5455400 196.1211110  44.1348480 158.8058460 187.5728300
  44.5744390 159.5482790 187.1583690  44.0735370 159.0485030 188.4967260
  39.6099450 159.8304290 198.4748320  39.5814880 160.2347240 197.6076750
  39.4464420 158.9014650 198.3119920  49.6070240 145.1205200 181.9188100
  49.2942900 145.2132030 182.8187170  50.3682710 145.6986230 181.8685530
  36.1252380 152.4865000 186.3765440  36.0049980 153.2127090 185.7646710
  35.8153270 151.7167910 185.8993350  51.5614270 160.6131390 199.7712490
  52.0373990 161.0914280 200.4501570  52.1821430 160.5448880 199.0457990
  33.7637750 155.6580140 192.1834080  33.8418170 155.7928910 191.2389800
  34.3779430 154.9496030 192.3762200  35.0085380 157.3580330 188.5940260
  34.6013460 157.4994920 187.7393860  35.8998390 157.0740490 188.3911470
  50.9647520 157.8044240 196.9312500  51.0910580 157.5656120 196.0129680
  51.0068900 156.9728780 197.4034580  44.8264260 161.5072240 195.5007310
  45.3408930 161.4180250 196.3029740  43.9833340 161.8531940 195.7935220
  46.8018660 161.7927580 184.9291310  46.6419800 161.5030520 185.8273140
  46.6365370 161.0167710 184.3936540  39.2807040 161.5726110 186.7062930
  39.1049520 160.6561650 186.4930730  38.4262780 161.9313400 186.9460730
  46.5044790 159.3015140 183.4889310  45.8109950 159.2992430 182.8291590
  47.2467650 158.8774460 183.0583480  46.0694720 160.9277850 187.5637800
  46.5251670 160.1467230 187.8776420  46.4087240 161.6384670 188.1078980
  50.8171530 149.8576700 197.8962240  50.2015800 150.3656370 197.3677700
  50.4967950 148.9575030 197.8388180  33.8197270 156.6994310 194.7228540
  33.9828310 156.2299670 193.9047910  34.2849720 156.1917870 195.3877380
  38.5916040 145.8300070 189.7589110  38.1484190 146.6109610 189.4273630
  39.1501030 146.1529960 190.4660050  42.8785850 148.6968590 195.3624430
  42.4165220 148.9051610 196.1744370  42.4763960 147.8827940 195.0595100
  47.8790360 149.9177540 196.4921090  47.0283950 149.6183290 196.8130160
  47.7192150 150.1619550 195.5804910  44.9740070 151.4179290 198.5919880
  45.2993480 150.5843040 198.2522110  45.7620400 151.9407810 198.7398210
  41.7074860 145.4510770 184.6394940  41.0829040 145.4470640 185.3648250
  41.6204980 144.5841730 184.2430910  40.6291940 146.3747400 191.6178710
  40.9264270 147.2810230 191.5370730  41.1777500 145.8866180 191.0038280
  38.3830260 150.9533640 187.4870360  38.1571180 150.7370810 188.3916980
  37.6022790 151.3862100 187.1416330  45.6128020 150.9597010 186.0861010
  45.0136910 151.6832810 185.9024630  46.1607630 150.8973790 185.3037460
  40.8229470 151.8519220 198.1530630  40.7273070 150.9113950 198.0031030
  41.6661450 152.0734290 197.7578700  44.2192890 149.5960550 188.1164290
  44.6122460 149.9132750 187.3032980  44.5809740 148.7172430 188.2308810
  35.9540010 148.2632890 196.3064410  35.5603400 149.1108100 196.5137190
  35.2658410 147.6259260 196.4973050  42.5285060 148.3467860 199.3761150
  41.8383380 148.1540060 200.0107240  43.2717360 148.6302500 199.9085450
  33.2557060 146.1861350 190.3394490  32.9670110 146.7564210 191.0519470
  34.0002820 145.7065800 190.7025720  33.4427290 150.1281470 181.5497210
  33.3601960 151.0712230 181.6912200  33.0910350 149.9856380 180.6709560
  44.8048030 152.1866300 192.2115070  44.0729150 152.6953110 192.5605170
  44.4072370 151.3696280 191.9103850  41.2425420 148.8620500 190.6167560
  41.2461480 148.4210450 189.7672100  42.1376540 149.1837830 190.7239380
  37.0927800 148.7446990 189.5761770  36.7527850 149.2222220 190.3328820
  36.3305120 148.2912110 189.2162870  41.3045570 149.8632580 183.6074320
  41.4258390 149.8219060 184.5560140  40.9194080 150.7256730 183.4521050
  45.2673940 147.6399980 191.6238010  45.2846680 148.0908630 192.4679860
  45.0189520 146.7405620 191.8371450  40.3167070 152.1733720 183.0057620
  39.7483970 151.7251970 182.3793530  41.0256070 152.5326500 182.4722770
  48.6944690 145.0532160 197.4624390  49.0190460 144.3221820 197.9882370
  48.7301200 144.7345800 196.5605380  35.3936250 156.0745740 196.8824350
  35.0091040 155.4339410 197.4807310  35.7048440 156.7781860 197.4519080
  41.5433390 152.9222280 192.3632970  41.9103520 152.4480850 193.1094310
  41.3538450 153.7963850 192.7041310  34.4073880 147.6665970 188.4926440
  34.1220800 147.3021640 189.3305060  34.3452740 146.9346430 187.8789580
  39.3332760 151.9630920 194.6817180  39.0289830 152.8422900 194.9067540
  40.2879220 152.0230710 194.7174620  37.8614550 156.1691910 185.2784030
  37.0876810 155.6289530 185.1182750  38.5909180 155.6498520 184.9401790
  48.6202530 155.1657270 191.0710420  49.3401650 155.6612560 190.6806530
  48.4184350 154.4875160 190.4264290  44.0812470 146.5595230 185.2139810
  43.2677080 146.0608400 185.1385120  43.8874420 147.3993480 184.7976160
  44.0021330 155.2366330 196.9579420  43.9358640 154.3162000 196.7037010
  43.3726470 155.3341770 197.6724060  46.7960860 150.9314880 183.5101970
  47.6840480 151.2432110 183.3353310  46.7665950 150.0587130 183.1182550
  37.9051950 155.8372290 188.9162840  38.4230620 155.0340550 188.8619730
  37.4535970 155.7751430 189.7579670  42.7921450 157.1038570 184.1890140
  43.1337150 157.8480800 183.6933460  41.9634160 157.4169690 184.5514970
  35.3896490 152.8033660 195.8288540  35.0311430 153.4687510 196.4161880
  35.0951050 151.9717210 196.2001160  38.5909610 153.2617900 198.7128090
  38.2909750 153.4075080 197.8155910  39.3620850 152.7023190 198.6201480
  43.9338060 158.0586900 196.7083220  43.9482600 157.1267860 196.4902130
  43.2263160 158.1446660 197.3472990  49.0675130 152.2426720 182.9781830
  48.9838850 152.6740940 182.1278270  49.7869320 152.7025070 183.4108650
  50.1449270 154.6994240 196.0551800  49.4197460 155.2923020 195.8581190
  50.6724730 154.6917780 195.2565170  50.0962380 159.0968980 185.7063960
  49.4538540 158.4424600 185.9807680  49.7093040 159.5024070 184.9304630
  45.6748860 156.4254410 189.5535650  46.0272680 155.8282540 188.8937020
  44.7911190 156.0998640 189.7243900  41.7612140 157.1852100 186.9606060
  42.4483270 157.7321310 187.3413650  40.9744560 157.7292830 186.9955670
  33.9004540 152.8024920 182.4523140  34.7699390 153.0849720 182.7359060
  33.4094860 153.6160790 182.3371950  41.0639350 154.1898130 186.5731420
  41.5202130 155.0003380 186.7991610  40.7127560 153.8721270 187.4049910
  43.3671960 159.7004470 193.8023720  44.0114180 159.9063850 194.4797140
  43.7301400 158.9392870 193.3494570  36.9651130 144.5335780 187.0453940
  36.8365760 144.5253680 187.9938860  36.1413150 144.8718870 186.6944950
  44.6404040 157.7036820 192.5201170  45.2826270 157.0029980 192.6333340
  45.1653390 158.4835260 192.3398060  48.4859760 157.9885440 182.2440310
  48.2597340 157.2715880 182.8364950  48.0955960 157.7397880 181.4062060
  46.4141660 158.5031720 195.7237230  46.7497900 159.0898410 196.4015150
  45.4942000 158.3724430 195.9535020  34.2675790 162.0152300 183.0184770
  34.6273430 162.6141640 182.3642040  34.1268130 162.5612190 183.7919800
  33.9645060 146.2926900 196.5060640  33.2503580 146.4923820 197.1113250
  34.3840100 145.5166470 196.8775440  48.0676010 155.9057380 183.9054470
  47.7797710 156.3670070 184.6932350  48.8628180 155.4455150 184.1738690
  34.2517650 160.2807160 197.4927170  34.3608770 159.3401900 197.3522560
  33.5998210 160.5461910 196.8440900  42.2430240 158.5523050 198.8925290
  41.9227110 157.8332290 199.4370980  41.5688600 159.2278120 198.9661350
  40.2844410 159.3983500 183.8358440  40.2754510 160.1313190 183.2202950
  39.3642770 159.1515080 183.9285400  35.8851050 154.6198390 184.5805200
  35.2779000 155.3597290 184.5900500  36.3600400 154.7097750 183.7543400
  45.4583840 148.7849210 194.2562090  45.8264660 147.9644420 194.5841660
  44.5982040 148.8451100 194.6717740  48.8245870 147.7406150 185.0649650
  48.1959030 147.8451820 184.3507880  48.3297790 147.9602930 185.8543530
  43.2704010 159.4611740 182.4983630  43.3715990 159.2575730 181.5685610
  42.3705750 159.2070020 182.7031410  40.7929900 150.0192100 186.4807530
  40.0846050 150.4878440 186.9221140  41.0774380 149.3614110 187.1152720
  42.4185830 151.4388800 194.4800060  42.9171080 151.9134620 195.1451910
  42.5608780 150.5152320 194.6870090  44.8245330 146.7442760 187.9203320
  44.7013110 146.7628890 186.9712830  45.7729890 146.7921700 188.0401720
  41.9122120 161.9798060 187.1931300  42.1663620 161.9419450 186.2710670
  40.9634600 161.8531390 187.1859550  38.9964920 148.3277180 183.8558240
  39.8455450 148.7647330 183.7898430  38.6296190 148.6397440 184.6830300
  49.6252690 147.6556760 195.3228450  49.1226290 148.3962160 195.6622260
  50.4409350 148.0440760 195.0065240  47.9174700 152.8989940 188.7689810
  46.9764840 152.9140170 188.9437500  48.2318770 152.1125900 189.2150110
  37.8956340 154.5809540 182.3293770  38.6619610 154.4690900 182.8919200
  37.9731030 153.8847510 181.6770540  36.5903100 152.0134610 183.0126660
  36.6706690 151.0662120 183.1244060  37.4822850 152.3441490 183.1187320
  49.9200280 160.0698790 190.4444070  50.0447700 160.8929960 190.9167880
  50.7865840 159.8589520 190.0968220  37.3917810 162.1630000 190.1161200
  38.1280290 161.6145460 190.3869770  37.7758730 163.0286010 189.9767190
  34.2763290 158.2303570 185.9902710  33.3503070 158.4724710 185.9808120
  34.7419720 159.0577830 185.8687460  36.3976090 161.3476070 199.3046780
  37.1988820 161.6688120 199.7182180  35.8827910 160.9871650 200.0266690
  40.5020120 161.3360310 181.9386770  41.2948730 161.6249140 181.4868560
  39.9824470 160.9052480 181.2599250  45.2340720 157.4555940 199.2522190
  44.6278880 157.4787540 198.5117940  44.9294830 156.7238980 199.7889440
  46.6641090 161.1836230 197.8631600  47.6162840 161.0994250 197.8131840
  46.5169310 161.8477940 198.5365390  49.5550290 160.5630440 183.3623510
  49.2691800 160.1495580 182.5477690  49.3569840 161.4918150 183.2424030
  34.1173900 153.8349530 198.2482830  34.6212920 153.2556810 198.8199060
  33.3781320 154.1189760 198.7859200  41.0197520 156.5563720 181.8029120
  40.9148160 155.9416070 182.5290500  40.8521740 156.0329610 181.0192130
  41.1711840 155.2420520 197.7818350  40.4057510 155.8105520 197.6973020
  41.3527800 154.9496730 196.8886580  44.2600250 155.6183750 182.4071110
  43.7110350 156.0653050 183.0513850  44.8819510 155.1133000 182.9308780
  48.3135190 156.9725850 198.3393370  49.0544660 157.3101610 197.8360830
  47.5507870 157.1417910 197.7863140  36.1496980 151.9779120 199.1432900
  36.1902320 151.6792990 200.0518130  37.0042480 152.3786730 198.9840420
  39.9275370 154.5774670 184.3036410  40.3491790 154.4114540 185.1467800
  40.0526210 153.7674900 183.8091550  38.0902790 150.5571220 197.1107390
  37.5599250 150.0662170 196.4830730  38.7590860 150.9855420 196.5765320
  42.4403010 153.6012280 181.5513510  42.9608670 152.8861300 181.1854660
  43.0871410 154.2398150 181.8514020  46.9880850 155.0240680 196.8748580
  47.4021870 155.1785760 197.7239000  46.0531850 155.1495900 197.0374360
  47.4603020 152.3636840 198.8787730  48.0423790 151.6089160 198.7908210
  47.6364790 152.8944280 198.1019210  38.5775090 147.5233590 197.1904680
  38.4831960 146.9054340 196.4655550  37.9972480 148.2499880 196.9634590
  41.3436530 146.0806830 194.2232070  40.8953830 146.1031090 193.3777620
  40.7101730 145.6825850 194.8202370  41.7496080 154.9761160 194.8444510
  42.1684190 155.8193890 194.6720750  40.8304710 155.1133200 194.6151290
  44.0859980 152.7077340 196.2282350  44.2056190 152.1118480 196.9677190
  44.9453980 152.7447030 195.8083650  46.4247880 153.2614530 194.8044860
  45.8983100 153.7857150 194.2010000  46.7679220 153.8941920 195.4354590
  38.8234270 150.6507900 181.2494570  38.6223330 149.7875260 181.6107910
  38.6526320 150.5641260 180.3116170  39.6003500 161.2814170 195.9602240
  39.0624590 162.0060230 195.6410940  39.8537460 160.8044510 195.1699580
  40.8528750 149.2498690 197.4858170  41.4428440 148.9414540 198.1735990
  40.0348990 148.7778440 197.6418070  45.6722180 148.8664500 197.7191190
  44.9837700 148.2046040 197.6541180  46.3928200 148.4202770 198.1639650
  46.3022580 145.4616130 183.7781450  46.5824870 144.6184030 184.1340870
  45.5288310 145.6939240 184.2920200  37.6217070 147.7508520 181.2372450
  37.9242970 147.7575950 180.3291600  38.3611660 147.4006380 181.7340110
  42.4565710 162.5165380 196.2188890  42.3824410 163.4200520 196.5261260
  41.5544550 162.1977280 196.1910960  40.8402000 146.6943140 182.2228650
  40.4924000 146.0167130 181.6431100  41.0414770 146.2332650 183.0372040
  43.0051040 161.6823890 183.8415250  43.9001830 162.0208860 183.8634010
  43.0368670 160.9603300 183.2139530  36.6447200 157.0550940 182.0702250
  37.0822070 157.5980610 182.7259830  37.1294930 156.2297890 182.0798590
  33.8593000 159.8439970 189.5222510  34.1896010 158.9761030 189.2901150
  34.2884000 160.0498490 190.3527470  38.4554920 158.1748980 187.1824480
  38.1550460 158.0513950 188.0828390  38.3492410 157.3157570 186.7740210
  34.3483210 160.7110560 192.2604140  33.9114200 160.8911360 193.0928290
  34.9160890 161.4685180 192.1185860  49.9845390 160.2127560 196.5481450
  49.3847380 160.2720120 195.8045370  50.1139290 159.2732540 196.6778300
  51.2246840 157.9545380 181.8851160  50.3939800 158.0222030 182.3558390
  51.4018670 158.8449500 181.5818020  50.6803300 154.6992860 184.3885360
  51.4422210 155.2689510 184.4945050  50.6957670 154.1320060 185.1593670
  34.1807640 153.2230790 188.6193020  33.5256480 152.9542430 187.9752720
  35.0185590 153.1135270 188.1695000  51.6863270 155.5542960 189.2327290
  52.0572100 154.7710280 188.8263260  52.3265200 156.2432060 189.0544590
  48.6697030 156.9379540 194.6457610  47.8556870 157.3676700 194.9083400
  49.0771230 157.5497950 194.0326660  50.7322470 154.9927230 181.5457880
  51.0071310 155.9006110 181.4177100  50.5433210 154.9289760 182.4819870
  47.1298080 148.0172080 182.8411510  47.5482960 147.8303060 182.0008170
  46.8234140 147.1651130 183.1514440  50.6287810 152.9296220 186.5387310
  50.2531410 152.1624150 186.1068600  49.8990930 153.3118920 187.0262240
  35.2183570 153.6083360 193.1596360  35.5856610 153.5210760 194.0392380
  34.6494390 152.8449910 193.0603220  50.0187430 152.0767740 196.1726830
  49.7873520 151.8480490 195.2724780  50.2791980 152.9967290 196.1271720
  34.7699570 150.5192450 197.0654780  33.8755620 150.4859210 197.4048490
  35.3097120 150.7179240 197.8306030  48.4575500 147.3024170 198.9506530
  49.3345680 147.3107570 199.3340530  48.4696340 146.5655010 198.3398880
  33.3945720 150.4329720 184.5618350  32.4909800 150.6959920 184.3870010
  33.8786340 150.7040890 183.7818310  49.9038770 151.1553710 189.8394550
  50.4276250 150.6616360 189.2084720  50.4898190 151.2904070 190.5842120
  50.0828490 151.2393580 193.3614100  49.1331200 151.2057120 193.4759090
  50.2641500 152.1493690 193.1263870  35.9372930 149.4895260 182.4712730
  36.6464630 149.0678480 181.9860010  35.2212870 149.5570490 181.8396080
  35.5847090 145.5434590 181.5115380  36.3075220 146.0843530 181.8296600
  35.8571610 145.2698010 180.6356920  49.3938740 150.4127060 185.7786960
  49.8897860 150.1797930 186.5635840  49.1954810 149.5738900 185.3624600
  35.2739280 144.7940780 191.4138000  35.9215470 144.2438160 190.9733160
  35.6941120 145.0483930 192.2353810  50.8225900 149.0488010 188.3124640
  50.7125180 148.8944050 189.2506910  51.5833490 148.5208950 188.0700050
  49.1691620 144.9882140 194.7707640  49.8063840 145.6016280 195.1366830
  49.3166510 145.0242800 193.8256870  51.7116170 146.8795930 181.5530780
  52.6365480 146.7477110 181.3449070  51.6891960 146.9588750 182.5067230
  51.7854660 147.6506590 184.1787490  50.9906160 147.5851710 184.7080400
  51.9897940 148.5857230 184.1672840  48.7273080 161.6898140 188.1725880
  49.3232150 161.3682710 187.4960300  48.9851230 161.2169960 188.9639150
  35.0271280 144.9496450 194.1563320  34.6786100 145.4060270 194.9221500
  34.6958980 144.0553580 194.2385750  36.6335650 158.1216050 198.3216510
  36.5905280 157.7508960 199.2030970  36.7646660 159.0593620 198.4618330
  40.3341680 159.6775640 193.9226230  40.0933040 159.9450200 193.0356750
  41.2744320 159.8481370 193.9777090  42.5396100 146.1408330 197.6782740
  42.4784990 146.7330160 198.4278150  43.4796480 146.0334290 197.5333000
  45.1770660 145.7978390 197.3175030  45.7911070 146.1157680 196.6556110
  45.7220220 145.3126980 197.9370890  51.5945840 161.6970020 194.7236870
  51.1004120 162.0938890 194.0064000  50.9859130 161.0719230 195.1174150
  35.6991920 144.4772650 197.4314090  36.2474910 144.2960700 196.6680200
  35.7647230 143.6866760 197.9670400  36.4723680 161.0678300 195.4414290
  35.8784000 160.9363000 196.1804330  36.4647520 160.2316440 194.9756390
  45.9178700 144.3610530 193.6444320  45.0438540 144.6945640 193.4417250
  45.8089450 143.8883710 194.4696190  46.8250680 146.5681400 195.0286040
  46.4964040 145.7533160 194.6487770  47.7732980 146.5251210 194.9051730
  49.2785290 162.3393440 192.0023610  48.8188260 163.0909250 191.6281630
  48.6497750 161.6199910 191.9438410  36.1035910 158.4336680 194.3922330
  35.3769970 157.8141970 194.3248280  36.1645060 158.8277290 193.5220410
  39.7081010 160.6481680 191.1771740  40.2246030 160.0369040 190.6520000
  40.3578390 161.1510460 191.6682750  42.4476510 161.5390170 192.0040720
  42.7354320 161.2844470 191.1273730  42.9599730 160.9867530 192.5946290
  43.6653520 145.2780370 192.5837230  42.8825310 145.7525870 192.8633990
  43.3716450 144.3735200 192.4750410  48.2174590 145.9803470 190.6286320
  48.6582680 145.9248570 189.7807920  47.9482180 146.8961480 190.6996500
  50.0813160 145.6118710 188.6395140  50.0201560 144.6679930 188.4926160
  50.8605190 145.7198800 189.1848600  34.3865910 161.7511070 187.6019090
  34.2187950 161.1181750 188.3000980  33.5200420 161.9570470 187.2513280
  35.0093930 145.5827850 185.1050950  35.7673290 145.6956730 184.5314980
  34.5471100 146.4197050 185.0594380  41.5507740 147.6967120 188.0953260
  40.7382250 147.3224010 187.7549140  42.0549380 146.9412200 188.3974450
  46.0532720 144.3609570 189.3336330  46.6562090 144.9329780 189.8084850
  45.3125710 144.9249010 189.1110230  49.1967320 144.7631130 184.6076610
  49.3917950 145.6614580 184.8744040  48.4097190 144.5318210 185.1009560
  35.9928610 160.4444300 185.0469230  35.4676230 160.8252330 184.3431190
  35.9173190 161.0695070 185.7678940  37.3819080 146.1091900 183.6452920
  37.9111840 145.3221700 183.5160870  38.0147400 146.7883090 183.8788450
  39.5756920 145.8467040 186.6998310  38.9459660 145.1454350 186.8668440
  39.0362060 146.6071170 186.4831470  42.5148870 162.4606270 199.3708920
  43.4416180 162.2250540 199.4144880  42.4999300 163.2878270 198.8894950
  50.7493930 162.0031840 186.3683170  50.9246120 161.3169580 185.7244090
  50.0515500 162.5278890 185.9759840  39.7012480 145.1251020 199.1350800
  39.4196750 145.6284620 198.3711620  40.0832180 144.3272770 198.7692930
  38.5921580 162.3926680 183.9218480  39.3240400 162.1085960 183.3742370
  38.8515250 162.1539960 184.8117860  37.7536370 158.5091410 183.9264810
  37.1245250 158.9776510 184.4750640  37.8684200 157.6640630 184.3611000
  46.3027940 144.5404600 199.7131270  46.1893390 144.8599210 200.6082790
  47.1197680 144.9417110 199.4168550  49.0826430 161.6876130 199.1949960
  49.8751750 161.1925360 198.9875920  49.3759580 162.3666270 199.8025570
  45.2086090 152.5597070 170.0766010  45.1280140 151.6451680 169.8057720
  44.7950510 153.0564140 169.3705720  43.3404130 154.3376090 171.9575280
  42.5646230 153.8576530 172.2473850  43.9917060 153.6581740 171.7831440
  37.3569960 154.6495900 172.8351040  36.5254840 154.3944610 173.2347550
  37.9650940 154.7206670 173.5708960  47.3611560 158.7436280 170.7374410
  46.8993090 157.9723520 171.0661580  48.1737110 158.7702350 171.2426860
  37.3371220 158.6835990 173.0309060  37.6399260 157.7933730 172.8519280
  38.0814810 159.2406210 172.8031310  35.7661910 149.6097790 166.6193430
  34.8778610 149.9513760 166.5173310  36.0503100 149.4098110 165.7274260
  33.7294920 152.2103440 172.5033130  34.3011030 151.4425640 172.5036770
  33.7296460 152.5092200 171.5939740  43.5874870 161.0294290 170.3578400
  42.9686310 161.4851790 169.7872840  44.4426650 161.1845750 169.9568100
  42.7813120 157.0133280 171.9645440  42.7121400 156.0723220 171.8034570
  43.5432980 157.1034690 172.5368010  34.9719790 147.6187800 174.2902060
  34.7922630 146.7213550 174.5704820  34.5699870 148.1659670 174.9649010
  43.8118290 149.8203660 172.1914370  44.1883110 148.9475540 172.0788040
  43.7137800 150.1562360 171.3004810  37.9423300 148.1929290 167.6531810
  38.0490050 149.0933020 167.9600570  37.0315660 148.1447260 167.3626460
  47.5942410 147.3154100 169.1242710  48.4152030 146.8250670 169.1668190
  47.6276490 147.9051760 169.8774550  35.5906460 150.1148300 172.8984400
  36.2716570 150.3786670 173.5171800  35.2754510 149.2749170 173.2322410
  39.7831030 151.1615660 171.9856990  40.2909250 151.6596630 172.6262010
  40.3144270 150.3850860 171.8096350  51.8841960 149.3320850 175.6886340
  51.1794130 149.7202560 175.1701450  52.1499880 150.0271140 176.2907270
  38.0667130 145.8014220 176.2520410  38.0685570 146.3186610 175.4466310
  37.2371440 145.3244400 176.2290340  44.4538220 155.9133530 167.7510310
  43.8355490 156.3782980 167.1873030  44.9661470 156.6061010 168.1679820
  39.3169980 155.4409400 174.4293910  38.9839360 156.0678320 175.0714980
  39.4936660 155.9671280 173.6495580  47.8303890 149.2554480 171.8970250
  47.1259460 149.5439370 172.4773360  48.1916050 150.0654590 171.5369810
  37.7482460 147.5124180 174.2590860  38.0899270 148.3566230 173.9644730
  36.8098270 147.6607920 174.3756200  38.5289080 157.4090200 176.2443090
  39.1463080 158.0841280 175.9627540  37.6682200 157.8178180 176.1530590
  33.8221420 156.5990060 165.1249940  33.4449400 157.0877160 164.3934840
  34.0794490 157.2715340 165.7556470  49.4466670 158.8729610 174.1597730
  48.7630190 159.5428720 174.1514400  49.9860960 159.0710260 173.3942590
  50.8990810 148.7009270 172.2879460  49.9515720 148.7348250 172.4194890
  51.2240800 149.5148220 172.6728820  41.4310350 145.0006450 170.5835450
  41.7385330 144.4453340 169.8670950  40.5011050 145.1350910 170.4008440
  46.9825410 160.7173740 172.8742910  46.9952570 160.3136030 172.0065170
  46.4300630 161.4921030 172.7704340  48.2770830 157.4389960 167.9633080
  48.1667160 156.4964290 168.0882500  48.2739080 157.8005600 168.8495840
  46.3810850 155.6203580 174.2025520  46.7979640 155.4063690 173.3678980
  47.1050670 155.8776370 174.7734140  43.8191110 153.0655280 167.3195570
  42.8920390 152.9992660 167.5484040  43.9715930 154.0035410 167.2050810
  43.8060190 149.3372280 164.3162730  42.8663860 149.4986240 164.4015190
  44.1243450 150.0557960 163.7698720  50.3272950 154.0190800 174.2941760
  49.4991580 154.0883890 173.8191890  50.9223430 154.6045110 173.8257590
  47.8488400 154.6275580 167.8230820  47.2300820 154.2895130 167.1757120
  47.8312850 153.9835340 168.5310010  47.2914960 150.8060120 175.2396630
  46.8786140 151.6313830 175.4936620  46.5590910 150.2205160 175.0472990
  39.4247750 153.5920020 170.1015300  39.0204750 152.8797270 169.6061200
  39.5110870 153.2473260 170.9903340  39.8929450 157.2787580 172.2654510
  39.5957740 156.6733050 171.5862290  40.8429270 157.3164890 172.1543870
  38.1376370 150.3663230 173.8814340  38.6890960 150.4758570 173.1067590
  38.6519880 150.7400830 174.5969570  47.9815060 160.8519450 175.9277610
  47.5045620 161.6591640 175.7350220  47.2976850 160.1997780 176.0803820
  38.9847880 157.0169270 178.9162310  38.0876410 157.2409240 179.1635710
  39.0100750 157.1404210 177.9673710  46.0253100 153.8662390 164.8303570
  46.4646380 153.0284820 164.6841390  46.7381520 154.4991790 164.9167710
  37.8119100 153.8882590 177.4919680  37.6726870 154.7605390 177.8607080
  36.9300460 153.5455400 177.3467620  44.1348480 158.8058460 168.7984810
  44.5744390 159.5482790 168.3840200  44.0735370 159.0485030 169.7223770
  39.6099450 159.8304290 179.7004830  39.5814880 160.2347240 178.8333260
  39.4464420 158.9014650 179.5376430  49.6070240 145.1205200 163.1444610
  49.2942900 145.2132030 164.0443680  50.3682710 145.6986230 163.0942040
  36.1252380 152.4865000 167.6021950  36.0049980 153.2127090 166.9903220
  35.8153270 151.7167910 167.1249860  51.5614270 160.6131390 180.9969000
  52.0373990 161.0914280 181.6758080  52.1821430 160.5448880 180.2714500
  33.7637750 155.6580140 173.4090590  33.8418170 155.7928910 172.4646310
  34.3779430 154.9496030 173.6018710  35.0085380 157.3580330 169.8196770
  34.6013460 157.4994920 168.9650370  35.8998390 157.0740490 169.6167980
  50.9647520 157.8044240 178.1569010  51.0910580 157.5656120 177.2386190
  51.0068900 156.9728780 178.6291090  44.8264260 161.5072240 176.7263820
  45.3408930 161.4180250 177.5286250  43.9833340 161.8531940 177.0191730
  46.8018660 161.7927580 166.1547820  46.6419800 161.5030520 167.0529650
  46.6365370 161.0167710 165.6193050  39.2807040 161.5726110 167.9319440
  39.1049520 160.6561650 167.7187240  38.4262780 161.9313400 168.1717240
  46.5044790 159.3015140 164.7145820  45.8109950 159.2992430 164.0548100
  47.2467650 158.8774460 164.2839990  46.0694720 160.9277850 168.7894310
  46.5251670 160.1467230 169.1032930  46.4087240 161.6384670 169.3335490
  50.8171530 149.8576700 179.1218750  50.2015800 150.3656370 178.5934210
  50.4967950 148.9575030 179.0644690  33.8197270 156.6994310 175.9485050
  33.9828310 156.2299670 175.1304420  34.2849720 156.1917870 176.6133890
  38.5916040 145.8300070 170.9845620  38.1484190 146.6109610 170.6530140
  39.1501030 146.1529960 171.6916560  42.8785850 148.6968590 176.5880940
  42.4165220 148.9051610 177.4000880  42.4763960 147.8827940 176.2851610
  47.8790360 149.9177540 177.7177600  47.0283950 149.6183290 178.0386670
  47.7192150 150.1619550 176.8061420  44.9740070 151.4179290 179.8176390
  45.2993480 150.5843040 179.4778620  45.7620400 151.9407810 179.9654720
  41.7074860 145.4510770 165.8651450  41.0829040 145.4470640 166.5904760
  41.6204980 144.5841730 165.4687420  40.6291940 146.3747400 172.8435220
  40.9264270 147.2810230 172.7627240  41.1777500 145.8866180 172.2294790
  38.3830260 150.9533640 168.7126870  38.1571180 150.7370810 169.6173490
  37.6022790 151.3862100 168.3672840  45.6128020 150.9597010 167.3117520
  45.0136910 151.6832810 167.1281140  46.1607630 150.8973790 166.5293970
  40.8229470 151.8519220 179.3787140  40.7273070 150.9113950 179.2287540
  41.6661450 152.0734290 178.9835210  44.2192890 149.5960550 169.3420800
  44.6122460 149.9132750 168.5289490  44.5809740 148.7172430 169.4565320
  35.9540010 148.2632890 177.5320920  35.5603400 149.1108100 177.7393700
  35.2658410 147.6259260 177.7229560  42.5285060 148.3467860 180.6017660
  41.8383380 148.1540060 181.2363750  43.2717360 148.6302500 181.1341960
  33.2557060 146.1861350 171.5651000  32.9670110 146.7564210 172.2775980
  34.0002820 145.7065800 171.9282230  33.4427290 150.1281470 162.7753720
  33.3601960 151.0712230 162.9168710  33.0910350 149.9856380 161.8966070
  44.8048030 152.1866300 173.4371580  44.0729150 152.6953110 173.7861680
  44.4072370 151.3696280 173.1360360  41.2425420 148.8620500 171.8424070
  41.2461480 148.4210450 170.9928610  42.1376540 149.1837830 171.9495890
  37.0927800 148.7446990 170.8018280  36.7527850 149.2222220 171.5585330
  36.3305120 148.2912110 170.4419380  41.3045570 149.8632580 164.8330830
  41.4258390 149.8219060 165.7816650  40.9194080 150.7256730 164.6777560
  45.2673940 147.6399980 172.8494520  45.2846680 148.0908630 173.6936370
  45.0189520 146.7405620 173.0627960  40.3167070 152.1733720 164.2314130
  39.7483970 151.7251970 163.6050040  41.0256070 152.5326500 163.6979280
  48.6944690 145.0532160 178.6880900  49.0190460 144.3221820 179.2138880
  48.7301200 144.7345800 177.7861890  35.3936250 156.0745740 178.1080860
  35.0091040 155.4339410 178.7063820  35.7048440 156.7781860 178.6775590
  41.5433390 152.9222280 173.5889480  41.9103520 152.4480850 174.3350820
  41.3538450 153.7963850 173.9297820  34.4073880 147.6665970 169.7182950
  34.1220800 147.3021640 170.5561570  34.3452740 146.9346430 169.1046090
  39.3332760 151.9630920 175.9073690  39.0289830 152.8422900 176.1324050
  40.2879220 152.0230710 175.9431130  37.8614550 156.1691910 166.5040540
  37.0876810 155.6289530 166.3439260  38.5909180 155.6498520 166.1658300
  48.6202530 155.1657270 172.2966930  49.3401650 155.6612560 171.9063040
  48.4184350 154.4875160 171.6520800  44.0812470 146.5595230 166.4396320
  43.2677080 146.0608400 166.3641630  43.8874420 147.3993480 166.0232670
  44.0021330 155.2366330 178.1835930  43.9358640 154.3162000 177.9293520
  43.3726470 155.3341770 178.8980570  46.7960860 150.9314880 164.7358480
  47.6840480 151.2432110 164.5609820  46.7665950 150.0587130 164.3439060
  37.9051950 155.8372290 170.1419350  38.4230620 155.0340550 170.0876240
  37.4535970 155.7751430 170.9836180  42.7921450 157.1038570 165.4146650
  43.1337150 157.8480800 164.9189970  41.9634160 157.4169690 165.7771480
  35.3896490 152.8033660 177.0545050  35.0311430 153.4687510 177.6418390
  35.0951050 151.9717210 177.4257670  38.5909610 153.2617900 179.9384600
  38.2909750 153.4075080 179.0412420  39.3620850 152.7023190 179.8457990
  43.9338060 158.0586900 177.9339730  43.9482600 157.1267860 177.7158640
  43.2263160 158.1446660 178.5729500  49.0675130 152.2426720 164.2038340
  48.9838850 152.6740940 163.3534780  49.7869320 152.7025070 164.6365160
  50.1449270 154.6994240 177.2808310  49.4197460 155.2923020 177.0837700
  50.6724730 154.6917780 176.4821680  50.0962380 159.0968980 166.9320470
  49.4538540 158.4424600 167.2064190  49.7093040 159.5024070 166.1561140
  45.6748860 156.4254410 170.7792160  46.0272680 155.8282540 170.1193530
  44.7911190 156.0998640 170.9500410  41.7612140 157.1852100 168.1862570
  42.4483270 157.7321310 168.5670160  40.9744560 157.7292830 168.2212180
  33.9004540 152.8024920 163.6779650  34.7699390 153.0849720 163.9615570
  33.4094860 153.6160790 163.5628460  41.0639350 154.1898130 167.7987930
  41.5202130 155.0003380 168.0248120  40.7127560 153.8721270 168.6306420
  43.3671960 159.7004470 175.0280230  44.0114180 159.9063850 175.7053650
  43.7301400 158.9392870 174.5751080  36.9651130 144.5335780 168.2710450
  36.8365760 144.5253680 169.2195370  36.1413150 144.8718870 167.9201460
  44.6404040 157.7036820 173.7457680  45.2826270 157.0029980 173.8589850
  45.1653390 158.4835260 173.5654570  48.4859760 157.9885440 163.4696820
  48.2597340 157.2715880 164.0621460  48.0955960 157.7397880 162.6318570
  46.4141660 158.5031720 176.9493740  46.7497900 159.0898410 177.6271660
  45.4942000 158.3724430 177.1791530  34.2675790 162.0152300 164.2441280
  34.6273430 162.6141640 163.5898550  34.1268130 162.5612190 165.0176310
  33.9645060 146.2926900 177.7317150  33.2503580 146.4923820 178.3369760
  34.3840100 145.5166470 178.1031950  48.0676010 155.9057380 165.1310980
  47.7797710 156.3670070 165.9188860  48.8628180 155.4455150 165.3995200
  34.2517650 160.2807160 178.7183680  34.3608770 159.3401900 178.5779070
  33.5998210 160.5461910 178.0697410  42.2430240 158.5523050 180.1181800
  41.9227110 157.8332290 180.6627490  41.5688600 159.2278120 180.1917860
  40.2844410 159.3983500 165.0614950  40.2754510 160.1313190 164.4459460
  39.3642770 159.1515080 165.1541910  35.8851050 154.6198390 165.8061710
  35.2779000 155.3597290 165.8157010  36.3600400 154.7097750 164.9799910
  45.4583840 148.7849210 175.4818600  45.8264660 147.9644420 175.8098170
  44.5982040 148.8451100 175.8974250  48.8245870 147.7406150 166.2906160
  48.1959030 147.8451820 165.5764390  48.3297790 147.9602930 167.0800040
  43.2704010 159.4611740 163.7240140  43.3715990 159.2575730 162.7942120
  42.3705750 159.2070020 163.9287920  40.7929900 150.0192100 167.7064040
  40.0846050 150.4878440 168.1477650  41.0774380 149.3614110 168.3409230
  42.4185830 151.4388800 175.7056570  42.9171080 151.9134620 176.3708420
  42.5608780 150.5152320 175.9126600  44.8245330 146.7442760 169.1459830
  44.7013110 146.7628890 168.1969340  45.7729890 146.7921700 169.2658230
  41.9122120 161.9798060 168.4187810  42.1663620 161.9419450 167.4967180
  40.9634600 161.8531390 168.4116060  38.9964920 148.3277180 165.0814750
  39.8455450 148.7647330 165.0154940  38.6296190 148.6397440 165.9086810
  49.6252690 147.6556760 176.5484960  49.1226290 148.3962160 176.8878770
  50.4409350 148.0440760 176.2321750  47.9174700 152.8989940 169.9946320
  46.9764840 152.9140170 170.1694010  48.2318770 152.1125900 170.4406620
  37.8956340 154.5809540 163.5550280  38.6619610 154.4690900 164.1175710
  37.9731030 153.8847510 162.9027050  36.5903100 152.0134610 164.2383170
  36.6706690 151.0662120 164.3500570  37.4822850 152.3441490 164.3443830
  49.9200280 160.0698790 171.6700580  50.0447700 160.8929960 172.1424390
  50.7865840 159.8589520 171.3224730  37.3917810 162.1630000 171.3417710
  38.1280290 161.6145460 171.6126280  37.7758730 163.0286010 171.2023700
  34.2763290 158.2303570 167.2159220  33.3503070 158.4724710 167.2064630
  34.7419720 159.0577830 167.0943970  36.3976090 161.3476070 180.5303290
  37.1988820 161.6688120 180.9438690  35.8827910 160.9871650 181.2523200
  40.5020120 161.3360310 163.1643280  41.2948730 161.6249140 162.7125070
  39.9824470 160.9052480 162.4855760  45.2340720 157.4555940 180.4778700
  44.6278880 157.4787540 179.7374450  44.9294830 156.7238980 181.0145950
  46.6641090 161.1836230 179.0888110  47.6162840 161.0994250 179.0388350
  46.5169310 161.8477940 179.7621900  49.5550290 160.5630440 164.5880020
  49.2691800 160.1495580 163.7734200  49.3569840 161.4918150 164.4680540
  34.1173900 153.8349530 179.4739340  34.6212920 153.2556810 180.0455570
  33.3781320 154.1189760 180.0115710  41.0197520 156.5563720 163.0285630
  40.9148160 155.9416070 163.7547010  40.8521740 156.0329610 162.2448640
  41.1711840 155.2420520 179.0074860  40.4057510 155.8105520 178.9229530
  41.3527800 154.9496730 178.1143090  44.2600250 155.6183750 163.6327620
  43.7110350 156.0653050 164.2770360  44.8819510 155.1133000 164.1565290
  48.3135190 156.9725850 179.5649880  49.0544660 157.3101610 179.0617340
  47.5507870 157.1417910 179.0119650  36.1496980 151.9779120 180.3689410
  36.1902320 151.6792990 181.2774640  37.0042480 152.3786730 180.2096930
  39.9275370 154.5774670 165.5292920  40.3491790 154.4114540 166.3724310
  40.0526210 153.7674900 165.0348060  38.0902790 150.5571220 178.3363900
  37.5599250 150.0662170 177.7087240  38.7590860 150.9855420 177.8021830
  42.4403010 153.6012280 162.7770020  42.9608670 152.8861300 162.4111170
  43.0871410 154.2398150 163.0770530  46.9880850 155.0240680 178.1005090
  47.4021870 155.1785760 178.9495510  46.0531850 155.1495900 178.2630870
  47.4603020 152.3636840 180.1044240  48.0423790 151.6089160 180.0164720
  47.6364790 152.8944280 179.3275720  38.5775090 147.5233590 178.4161190
  38.4831960 146.9054340 177.6912060  37.9972480 148.2499880 178.1891100
  41.3436530 146.0806830 175.4488580  40.8953830 146.1031090 174.6034130
  40.7101730 145.6825850 176.0458880  41.7496080 154.9761160 176.0701020
  42.1684190 155.8193890 175.8977260  40.8304710 155.1133200 175.8407800
  44.0859980 152.7077340 177.4538860  44.2056190 152.1118480 178.1933700
  44.9453980 152.7447030 177.0340160  46.4247880 153.2614530 176.0301370
  45.8983100 153.7857150 175.4266510  46.7679220 153.8941920 176.6611100
  38.8234270 150.6507900 162.4751080  38.6223330 149.7875260 162.8364420
  38.6526320 150.5641260 161.5372680  39.6003500 161.2814170 177.1858750
  39.0624590 162.0060230 176.8667450  39.8537460 160.8044510 176.3956090
  40.8528750 149.2498690 178.7114680  41.4428440 148.9414540 179.3992500
  40.0348990 148.7778440 178.8674580  45.6722180 148.8664500 178.9447700
  44.9837700 148.2046040 178.8797690  46.3928200 148.4202770 179.3896160
  46.3022580 145.4616130 165.0037960  46.5824870 144.6184030 165.3597380
  45.5288310 145.6939240 165.5176710  37.6217070 147.7508520 162.4628960
  37.9242970 147.7575950 161.5548110  38.3611660 147.4006380 162.9596620
  42.4565710 162.5165380 177.4445400  42.3824410 163.4200520 177.7517770
  41.5544550 162.1977280 177.4167470  40.8402000 146.6943140 163.4485160
  40.4924000 146.0167130 162.8687610  41.0414770 146.2332650 164.2628550
  43.0051040 161.6823890 165.0671760  43.9001830 162.0208860 165.0890520
  43.0368670 160.9603300 164.4396040  36.6447200 157.0550940 163.2958760
  37.0822070 157.5980610 163.9516340  37.1294930 156.2297890 163.3055100
  33.8593000 159.8439970 170.7479020  34.1896010 158.9761030 170.5157660
  34.2884000 160.0498490 171.5783980  38.4554920 158.1748980 168.4080990
  38.1550460 158.0513950 169.3084900  38.3492410 157.3157570 167.9996720
  34.3483210 160.7110560 173.4860650  33.9114200 160.8911360 174.3184800
  34.9160890 161.4685180 173.3442370  49.9845390 160.2127560 177.7737960
  49.3847380 160.2720120 177.0301880  50.1139290 159.2732540 177.9034810
  51.2246840 157.9545380 163.1107670  50.3939800 158.0222030 163.5814900
  51.4018670 158.8449500 162.8074530  50.6803300 154.6992860 165.6141870
  51.4422210 155.2689510 165.7201560  50.6957670 154.1320060 166.3850180
  34.1807640 153.2230790 169.8449530  33.5256480 152.9542430 169.2009230
  35.0185590 153.1135270 169.3951510  51.6863270 155.5542960 170.4583800
  52.0572100 154.7710280 170.0519770  52.3265200 156.2432060 170.2801100
  48.6697030 156.9379540 175.8714120  47.8556870 157.3676700 176.1339910
  49.0771230 157.5497950 175.2583170  50.7322470 154.9927230 162.7714390
  51.0071310 155.9006110 162.6433610  50.5433210 154.9289760 163.7076380
  47.1298080 148.0172080 164.0668020  47.5482960 147.8303060 163.2264680
  46.8234140 147.1651130 164.3770950  50.6287810 152.9296220 167.7643820
  50.2531410 152.1624150 167.3325110  49.8990930 153.3118920 168.2518750
  35.2183570 153.6083360 174.3852870  35.5856610 153.5210760 175.2648890
  34.6494390 152.8449910 174.2859730  50.0187430 152.0767740 177.3983340
  49.7873520 151.8480490 176.4981290  50.2791980 152.9967290 177.3528230
  34.7699570 150.5192450 178.2911290  33.8755620 150.4859210 178.6305000
  35.3097120 150.7179240 179.0562540  48.4575500 147.3024170 180.1763040
  49.3345680 147.3107570 180.5597040  48.4696340 146.5655010 179.5655390
  33.3945720 150.4329720 165.7874860  32.4909800 150.6959920 165.6126520
  33.8786340 150.7040890 165.0074820  49.9038770 151.1553710 171.0651060
  50.4276250 150.6616360 170.4341230  50.4898190 151.2904070 171.8098630
  50.0828490 151.2393580 174.5870610  49.1331200 151.2057120 174.7015600
  50.2641500 152.1493690 174.3520380  35.9372930 149.4895260 163.6969240
  36.6464630 149.0678480 163.2116520  35.2212870 149.5570490 163.0652590
  35.5847090 145.5434590 162.7371890  36.3075220 146.0843530 163.0553110
  35.8571610 145.2698010 161.8613430  49.3938740 150.4127060 167.0043470
  49.8897860 150.1797930 167.7892350  49.1954810 149.5738900 166.5881110
  35.2739280 144.7940780 172.6394510  35.9215470 144.2438160 172.1989670
  35.6941120 145.0483930 173.4610320  50.8225900 149.0488010 169.5381150
  50.7125180 148.8944050 170.4763420  51.5833490 148.5208950 169.2956560
  49.1691620 144.9882140 175.9964150  49.8063840 145.6016280 176.3623340
  49.3166510 145.0242800 175.0513380  51.7116170 146.8795930 162.7787290
  52.6365480 146.7477110 162.5705580  51.6891960 146.9588750 163.7323740
  51.7854660 147.6506590 165.4044000  50.9906160 147.5851710 165.9336910
  51.9897940 148.5857230 165.3929350  48.7273080 161.6898140 169.3982390
  49.3232150 161.3682710 168.7216810  48.9851230 161.2169960 170.1895660
  35.0271280 144.9496450 175.3819830  34.6786100 145.4060270 176.1478010
  34.6958980 144.0553580 175.4642260  36.6335650 158.1216050 179.5473020
  36.5905280 157.7508960 180.4287480  36.7646660 159.0593620 179.6874840
  40.3341680 159.6775640 175.1482740  40.0933040 159.9450200 174.2613260
  41.2744320 159.8481370 175.2033600  42.5396100 146.1408330 178.9039250
  42.4784990 146.7330160 179.6534660  43.4796480 146.0334290 178.7589510
  45.1770660 145.7978390 178.5431540  45.7911070 146.1157680 177.8812620
  45.7220220 145.3126980 179.1627400  51.5945840 161.6970020 175.9493380
  51.1004120 162.0938890 175.2320510  50.9859130 161.0719230 176.3430660
  35.6991920 144.4772650 178.6570600  36.2474910 144.2960700 177.8936710
  35.7647230 143.6866760 179.1926910  36.4723680 161.0678300 176.6670800
  35.8784000 160.9363000 177.4060840  36.4647520 160.2316440 176.2012900
  45.9178700 144.3610530 174.8700830  45.0438540 144.6945640 174.6673760
  45.8089450 143.8883710 175.6952700  46.8250680 146.5681400 176.2542550
  46.4964040 145.7533160 175.8744280  47.7732980 146.5251210 176.1308240
  49.2785290 162.3393440 173.2280120  48.8188260 163.0909250 172.8538140
  48.6497750 161.6199910 173.1694920  36.1035910 158.4336680 175.6178840
  35.3769970 157.8141970 175.5504790  36.1645060 158.8277290 174.7476920
  39.7081010 160.6481680 172.4028250  40.2246030 160.0369040 171.8776510
  40.3578390 161.1510460 172.8939260  42.4476510 161.5390170 173.2297230
  42.7354320 161.2844470 172.3530240  42.9599730 160.9867530 173.8202800
  43.6653520 145.2780370 173.8093740  42.8825310 145.7525870 174.0890500
  43.3716450 144.3735200 173.7006920  48.2174590 145.9803470 171.8542830
  48.6582680 145.9248570 171.0064430  47.9482180 146.8961480 171.9253010
  50.0813160 145.6118710 169.8651650  50.0201560 144.6679930 169.7182670
  50.8605190 145.7198800 170.4105110  34.3865910 161.7511070 168.8275600
  34.2187950 161.1181750 169.5257490  33.5200420 161.9570470 168.4769790
  35.0093930 145.5827850 166.3307460  35.7673290 145.6956730 165.7571490
  34.5471100 146.4197050 166.2850890  41.5507740 147.6967120 169.3209770
  40.7382250 147.3224010 168.9805650  42.0549380 146.9412200 169.6230960
  46.0532720 144.3609570 170.5592840  46.6562090 144.9329780 171.0341360
  45.3125710 144.9249010 170.3366740  49.1967320 144.7631130 165.8333120
  49.3917950 145.6614580 166.1000550  48.4097190 144.5318210 166.3266070
  35.9928610 160.4444300 166.2725740  35.4676230 160.8252330 165.5687700
  35.9173190 161.0695070 166.9935450  37.3819080 146.1091900 164.8709430
  37.9111840 145.3221700 164.7417380  38.0147400 146.7883090 165.1044960
  39.5756920 145.8467040 167.9254820  38.9459660 145.1454350 168.0924950
  39.0362060 146.6071170 167.7087980  42.5148870 162.4606270 180.5965430
  43.4416180 162.2250540 180.6401390  42.4999300 163.2878270 180.1151460
  50.7493930 162.0031840 167.5939680  50.9246120 161.3169580 166.9500600
  50.0515500 162.5278890 167.2016350  39.7012480 145.1251020 180.3607310
  39.4196750 145.6284620 179.5968130  40.0832180 144.3272770 179.9949440
  38.5921580 162.3926680 165.1474990  39.3240400 162.1085960 164.5998880
  38.8515250 162.1539960 166.0374370  37.7536370 158.5091410 165.1521320
  37.1245250 158.9776510 165.7007150  37.8684200 157.6640630 165.5867510
  46.3027940 144.5404600 180.9387780  46.1893390 144.8599210 181.8339300
  47.1197680 144.9417110 180.6425060  49.0826430 161.6876130 180.4206470
  49.8751750 161.1925360 180.2132430  49.3759580 162.3666270 181.0282080
  45.2086090 152.5597070 151.3022520  45.1280140 151.6451680 151.0314230
  44.7950510 153.0564140 150.5962230  43.3404130 154.3376090 153.1831790
  42.5646230 153.8576530 153.4730360  43.9917060 153.6581740 153.0087950
  37.3569960 154.6495900 154.0607550  36.5254840 154.3944610 154.4604060
  37.9650940 154.7206670 154.7965470  47.3611560 158.7436280 151.9630920
  46.8993090 157.9723520 152.2918090  48.1737110 158.7702350 152.4683370
  37.3371220 158.6835990 154.2565570  37.6399260 157.7933730 154.0775790
  38.0814810 159.2406210 154.0287820  35.7661910 149.6097790 147.8449940
  34.8778610 149.9513760 147.7429820  36.0503100 149.4098110 146.9530770
  33.7294920 152.2103440 153.7289640  34.3011030 151.4425640 153.7293280
  33.7296460 152.5092200 152.8196250  43.5874870 161.0294290 151.5834910
  42.9686310 161.4851790 151.0129350  44.4426650 161.1845750 151.1824610
  42.7813120 157.0133280 153.1901950  42.7121400 156.0723220 153.0291080
  43.5432980 157.1034690 153.7624520  34.9719790 147.6187800 155.5158570
  34.7922630 146.7213550 155.7961330  34.5699870 148.1659670 156.1905520
  43.8118290 149.8203660 153.4170880  44.1883110 148.9475540 153.3044550
  43.7137800 150.1562360 152.5261320  37.9423300 148.1929290 148.8788320
  38.0490050 149.0933020 149.1857080  37.0315660 148.1447260 148.5882970
  47.5942410 147.3154100 150.3499220  48.4152030 146.8250670 150.3924700
  47.6276490 147.9051760 151.1031060  35.5906460 150.1148300 154.1240910
  36.2716570 150.3786670 154.7428310  35.2754510 149.2749170 154.4578920
  39.7831030 151.1615660 153.2113500  40.2909250 151.6596630 153.8518520
  40.3144270 150.3850860 153.0352860  51.8841960 149.3320850 156.9142850
  51.1794130 149.7202560 156.3957960  52.1499880 150.0271140 157.5163780
  38.0667130 145.8014220 157.4776920  38.0685570 146.3186610 156.6722820
  37.2371440 145.3244400 157.4546850  44.4538220 155.9133530 148.9766820
  43.8355490 156.3782980 148.4129540  44.9661470 156.6061010 149.3936330
  39.3169980 155.4409400 155.6550420  38.9839360 156.0678320 156.2971490
  39.4936660 155.9671280 154.8752090  47.8303890 149.2554480 153.1226760
  47.1259460 149.5439370 153.7029870  48.1916050 150.0654590 152.7626320
  37.7482460 147.5124180 155.4847370  38.0899270 148.3566230 155.1901240
  36.8098270 147.6607920 155.6012710  38.5289080 157.4090200 157.4699600
  39.1463080 158.0841280 157.1884050  37.6682200 157.8178180 157.3787100
  33.8221420 156.5990060 146.3506450  33.4449400 157.0877160 145.6191350
  34.0794490 157.2715340 146.9812980  49.4466670 158.8729610 155.3854240
  48.7630190 159.5428720 155.3770910  49.9860960 159.0710260 154.6199100
  50.8990810 148.7009270 153.5135970  49.9515720 148.7348250 153.6451400
  51.2240800 149.5148220 153.8985330  41.4310350 145.0006450 151.8091960
  41.7385330 144.4453340 151.0927460  40.5011050 145.1350910 151.6264950
  46.9825410 160.7173740 154.0999420  46.9952570 160.3136030 153.2321680
  46.4300630 161.4921030 153.9960850  48.2770830 157.4389960 149.1889590
  48.1667160 156.4964290 149.3139010  48.2739080 157.8005600 150.0752350
  46.3810850 155.6203580 155.4282030  46.7979640 155.4063690 154.5935490
  47.1050670 155.8776370 155.9990650  43.8191110 153.0655280 148.5452080
  42.8920390 152.9992660 148.7740550  43.9715930 154.0035410 148.4307320
  43.8060190 149.3372280 145.5419240  42.8663860 149.4986240 145.6271700
  44.1243450 150.0557960 144.9955230  50.3272950 154.0190800 155.5198270
  49.4991580 154.0883890 155.0448400  50.9223430 154.6045110 155.0514100
  47.8488400 154.6275580 149.0487330  47.2300820 154.2895130 148.4013630
  47.8312850 153.9835340 149.7566520  47.2914960 150.8060120 156.4653140
  46.8786140 151.6313830 156.7193130  46.5590910 150.2205160 156.2729500
  39.4247750 153.5920020 151.3271810  39.0204750 152.8797270 150.8317710
  39.5110870 153.2473260 152.2159850  39.8929450 157.2787580 153.4911020
  39.5957740 156.6733050 152.8118800  40.8429270 157.3164890 153.3800380
  38.1376370 150.3663230 155.1070850  38.6890960 150.4758570 154.3324100
  38.6519880 150.7400830 155.8226080  47.9815060 160.8519450 157.1534120
  47.5045620 161.6591640 156.9606730  47.2976850 160.1997780 157.3060330
  38.9847880 157.0169270 160.1418820  38.0876410 157.2409240 160.3892220
  39.0100750 157.1404210 159.1930220  46.0253100 153.8662390 146.0560080
  46.4646380 153.0284820 145.9097900  46.7381520 154.4991790 146.1424220
  37.8119100 153.8882590 158.7176190  37.6726870 154.7605390 159.0863590
  36.9300460 153.5455400 158.5724130  44.1348480 158.8058460 150.0241320
  44.5744390 159.5482790 149.6096710  44.0735370 159.0485030 150.9480280
  39.6099450 159.8304290 160.9261340  39.5814880 160.2347240 160.0589770
  39.4464420 158.9014650 160.7632940  49.6070240 145.1205200 144.3701120
  49.2942900 145.2132030 145.2700190  50.3682710 145.6986230 144.3198550
  36.1252380 152.4865000 148.8278460  36.0049980 153.2127090 148.2159730
  35.8153270 151.7167910 148.3506370  51.5614270 160.6131390 162.2225510
  52.0373990 161.0914280 162.9014590  52.1821430 160.5448880 161.4971010
  33.7637750 155.6580140 154.6347100  33.8418170 155.7928910 153.6902820
  34.3779430 154.9496030 154.8275220  35.0085380 157.3580330 151.0453280
  34.6013460 157.4994920 150.1906880  35.8998390 157.0740490 150.8424490
  50.9647520 157.8044240 159.3825520  51.0910580 157.5656120 158.4642700
  51.0068900 156.9728780 159.8547600  44.8264260 161.5072240 157.9520330
  45.3408930 161.4180250 158.7542760  43.9833340 161.8531940 158.2448240
  46.8018660 161.7927580 147.3804330  46.6419800 161.5030520 148.2786160
  46.6365370 161.0167710 146.8449560  39.2807040 161.5726110 149.1575950
  39.1049520 160.6561650 148.9443750  38.4262780 161.9313400 149.3973750
  46.5044790 159.3015140 145.9402330  45.8109950 159.2992430 145.2804610
  47.2467650 158.8774460 145.5096500  46.0694720 160.9277850 150.0150820
  46.5251670 160.1467230 150.3289440  46.4087240 161.6384670 150.5592000
  50.8171530 149.8576700 160.3475260  50.2015800 150.3656370 159.8190720
  50.4967950 148.9575030 160.2901200  33.8197270 156.6994310 157.1741560
  33.9828310 156.2299670 156.3560930  34.2849720 156.1917870 157.8390400
  38.5916040 145.8300070 152.2102130  38.1484190 146.6109610 151.8786650
  39.1501030 146.1529960 152.9173070  42.8785850 148.6968590 157.8137450
  42.4165220 148.9051610 158.6257390  42.4763960 147.8827940 157.5108120
  47.8790360 149.9177540 158.9434110  47.0283950 149.6183290 159.2643180
  47.7192150 150.1619550 158.0317930  44.9740070 151.4179290 161.0432900
  45.2993480 150.5843040 160.7035130  45.7620400 151.9407810 161.1911230
  41.7074860 145.4510770 147.0907960  41.0829040 145.4470640 147.8161270
  41.6204980 144.5841730 146.6943930  40.6291940 146.3747400 154.0691730
  40.9264270 147.2810230 153.9883750  41.1777500 145.8866180 153.4551300
  38.3830260 150.9533640 149.9383380  38.1571180 150.7370810 150.8430000
  37.6022790 151.3862100 149.5929350  45.6128020 150.9597010 148.5374030
  45.0136910 151.6832810 148.3537650  46.1607630 150.8973790 147.7550480
  40.8229470 151.8519220 160.6043650  40.7273070 150.9113950 160.4544050
  41.6661450 152.0734290 160.2091720  44.2192890 149.5960550 150.5677310
  44.6122460 149.9132750 149.7546000  44.5809740 148.7172430 150.6821830
  35.9540010 148.2632890 158.7577430  35.5603400 149.1108100 158.9650210
  35.2658410 147.6259260 158.9486070  42.5285060 148.3467860 161.8274170
  41.8383380 148.1540060 162.4620260  43.2717360 148.6302500 162.3598470
  33.2557060 146.1861350 152.7907510  32.9670110 146.7564210 153.5032490
  34.0002820 145.7065800 153.1538740  33.4427290 150.1281470 144.0010230
  33.3601960 151.0712230 144.1425220  33.0910350 149.9856380 143.1222580
  44.8048030 152.1866300 154.6628090  44.0729150 152.6953110 155.0118190
  44.4072370 151.3696280 154.3616870  41.2425420 148.8620500 153.0680580
  41.2461480 148.4210450 152.2185120  42.1376540 149.1837830 153.1752400
  37.0927800 148.7446990 152.0274790  36.7527850 149.2222220 152.7841840
  36.3305120 148.2912110 151.6675890  41.3045570 149.8632580 146.0587340
  41.4258390 149.8219060 147.0073160  40.9194080 150.7256730 145.9034070
  45.2673940 147.6399980 154.0751030  45.2846680 148.0908630 154.9192880
  45.0189520 146.7405620 154.2884470  40.3167070 152.1733720 145.4570640
  39.7483970 151.7251970 144.8306550  41.0256070 152.5326500 144.9235790
  35.3936250 156.0745740 159.3337370  35.0091040 155.4339410 159.9320330
  35.7048440 156.7781860 159.9032100  41.5433390 152.9222280 154.8145990
  41.9103520 152.4480850 155.5607330  41.3538450 153.7963850 155.1554330
  34.4073880 147.6665970 150.9439460  34.1220800 147.3021640 151.7818080
  34.3452740 146.9346430 150.3302600  39.3332760 151.9630920 157.1330200
  39.0289830 152.8422900 157.3580560  40.2879220 152.0230710 157.1687640
  37.8614550 156.1691910 147.7297050  37.0876810 155.6289530 147.5695770
  38.5909180 155.6498520 147.3914810  48.6202530 155.1657270 153.5223440
  49.3401650 155.6612560 153.1319550  48.4184350 154.4875160 152.8777310
  44.0812470 146.5595230 147.6652830  43.2677080 146.0608400 147.5898140
  43.8874420 147.3993480 147.2489180  44.0021330 155.2366330 159.4092440
  43.9358640 154.3162000 159.1550030  43.3726470 155.3341770 160.1237080
  46.7960860 150.9314880 145.9614990  47.6840480 151.2432110 145.7866330
  46.7665950 150.0587130 145.5695570  37.9051950 155.8372290 151.3675860
  38.4230620 155.0340550 151.3132750  37.4535970 155.7751430 152.2092690
  42.7921450 157.1038570 146.6403160  43.1337150 157.8480800 146.1446480
  41.9634160 157.4169690 147.0027990  35.3896490 152.8033660 158.2801560
  35.0311430 153.4687510 158.8674900  35.0951050 151.9717210 158.6514180
  38.5909610 153.2617900 161.1641110  38.2909750 153.4075080 160.2668930
  39.3620850 152.7023190 161.0714500  43.9338060 158.0586900 159.1596240
  43.9482600 157.1267860 158.9415150  43.2263160 158.1446660 159.7986010
  49.0675130 152.2426720 145.4294850  48.9838850 152.6740940 144.5791290
  49.7869320 152.7025070 145.8621670  50.1449270 154.6994240 158.5064820
  49.4197460 155.2923020 158.3094210  50.6724730 154.6917780 157.7078190
  50.0962380 159.0968980 148.1576980  49.4538540 158.4424600 148.4320700
  49.7093040 159.5024070 147.3817650  45.6748860 156.4254410 152.0048670
  46.0272680 155.8282540 151.3450040  44.7911190 156.0998640 152.1756920
  41.7612140 157.1852100 149.4119080  42.4483270 157.7321310 149.7926670
  40.9744560 157.7292830 149.4468690  33.9004540 152.8024920 144.9036160
  34.7699390 153.0849720 145.1872080  33.4094860 153.6160790 144.7884970
  41.0639350 154.1898130 149.0244440  41.5202130 155.0003380 149.2504630
  40.7127560 153.8721270 149.8562930  43.3671960 159.7004470 156.2536740
  44.0114180 159.9063850 156.9310160  43.7301400 158.9392870 155.8007590
  36.9651130 144.5335780 149.4966960  36.8365760 144.5253680 150.4451880
  36.1413150 144.8718870 149.1457970  44.6404040 157.7036820 154.9714190
  45.2826270 157.0029980 155.0846360  45.1653390 158.4835260 154.7911080
  48.4859760 157.9885440 144.6953330  48.2597340 157.2715880 145.2877970
  48.0955960 157.7397880 143.8575080  46.4141660 158.5031720 158.1750250
  46.7497900 159.0898410 158.8528170  45.4942000 158.3724430 158.4048040
  34.2675790 162.0152300 145.4697790  34.6273430 162.6141640 144.8155060
  34.1268130 162.5612190 146.2432820  33.9645060 146.2926900 158.9573660
  33.2503580 146.4923820 159.5626270  34.3840100 145.5166470 159.3288460
  48.0676010 155.9057380 146.3567490  47.7797710 156.3670070 147.1445370
  48.8628180 155.4455150 146.6251710  34.2517650 160.2807160 159.9440190
  34.3608770 159.3401900 159.8035580  33.5998210 160.5461910 159.2953920
  42.2430240 158.5523050 161.3438310  41.9227110 157.8332290 161.8884000
  41.5688600 159.2278120 161.4174370  40.2844410 159.3983500 146.2871460
  40.2754510 160.1313190 145.6715970  39.3642770 159.1515080 146.3798420
  35.8851050 154.6198390 147.0318220  35.2779000 155.3597290 147.0413520
  36.3600400 154.7097750 146.2056420  45.4583840 148.7849210 156.7075110
  45.8264660 147.9644420 157.0354680  44.5982040 148.8451100 157.1230760
  48.8245870 147.7406150 147.5162670  48.1959030 147.8451820 146.8020900
  48.3297790 147.9602930 148.3056550  43.2704010 159.4611740 144.9496650
  43.3715990 159.2575730 144.0198630  42.3705750 159.2070020 145.1544430
  40.7929900 150.0192100 148.9320550  40.0846050 150.4878440 149.3734160
  41.0774380 149.3614110 149.5665740  42.4185830 151.4388800 156.9313080
  42.9171080 151.9134620 157.5964930  42.5608780 150.5152320 157.1383110
  44.8245330 146.7442760 150.3716340  44.7013110 146.7628890 149.4225850
  45.7729890 146.7921700 150.4914740  41.9122120 161.9798060 149.6444320
  42.1663620 161.9419450 148.7223690  40.9634600 161.8531390 149.6372570
  38.9964920 148.3277180 146.3071260  39.8455450 148.7647330 146.2411450
  38.6296190 148.6397440 147.1343320  49.6252690 147.6556760 157.7741470
  49.1226290 148.3962160 158.1135280  50.4409350 148.0440760 157.4578260
  47.9174700 152.8989940 151.2202830  46.9764840 152.9140170 151.3950520
  48.2318770 152.1125900 151.6663130  37.8956340 154.5809540 144.7806790
  38.6619610 154.4690900 145.3432220  37.9731030 153.8847510 144.1283560
  36.5903100 152.0134610 145.4639680  36.6706690 151.0662120 145.5757080
  37.4822850 152.3441490 145.5700340  49.9200280 160.0698790 152.8957090
  50.0447700 160.8929960 153.3680900  50.7865840 159.8589520 152.5481240
  37.3917810 162.1630000 152.5674220  38.1280290 161.6145460 152.8382790
  37.7758730 163.0286010 152.4280210  34.2763290 158.2303570 148.4415730
  33.3503070 158.4724710 148.4321140  34.7419720 159.0577830 148.3200480
  36.3976090 161.3476070 161.7559800  37.1988820 161.6688120 162.1695200
  35.8827910 160.9871650 162.4779710  40.5020120 161.3360310 144.3899790
  41.2948730 161.6249140 143.9381580  39.9824470 160.9052480 143.7112270
  45.2340720 157.4555940 161.7035210  44.6278880 157.4787540 160.9630960
  44.9294830 156.7238980 162.2402460  46.6641090 161.1836230 160.3144620
  47.6162840 161.0994250 160.2644860  46.5169310 161.8477940 160.9878410
  49.5550290 160.5630440 145.8136530  49.2691800 160.1495580 144.9990710
  49.3569840 161.4918150 145.6937050  34.1173900 153.8349530 160.6995850
  34.6212920 153.2556810 161.2712080  33.3781320 154.1189760 161.2372220
  41.0197520 156.5563720 144.2542140  40.9148160 155.9416070 144.9803520
  40.8521740 156.0329610 143.4705150  41.1711840 155.2420520 160.2331370
  40.4057510 155.8105520 160.1486040  41.3527800 154.9496730 159.3399600
  44.2600250 155.6183750 144.8584130  43.7110350 156.0653050 145.5026870
  44.8819510 155.1133000 145.3821800  48.3135190 156.9725850 160.7906390
  49.0544660 157.3101610 160.2873850  47.5507870 157.1417910 160.2376160
  36.1496980 151.9779120 161.5945920  36.1902320 151.6792990 162.5031150
  37.0042480 152.3786730 161.4353440  39.9275370 154.5774670 146.7549430
  40.3491790 154.4114540 147.5980820  40.0526210 153.7674900 146.2604570
  38.0902790 150.5571220 159.5620410  37.5599250 150.0662170 158.9343750
  38.7590860 150.9855420 159.0278340  42.4403010 153.6012280 144.0026530
  42.9608670 152.8861300 143.6367680  43.0871410 154.2398150 144.3027040
  46.9880850 155.0240680 159.3261600  47.4021870 155.1785760 160.1752020
  46.0531850 155.1495900 159.4887380  47.4603020 152.3636840 161.3300750
  48.0423790 151.6089160 161.2421230  47.6364790 152.8944280 160.5532230
  38.5775090 147.5233590 159.6417700  38.4831960 146.9054340 158.9168570
  37.9972480 148.2499880 159.4147610  41.3436530 146.0806830 156.6745090
  40.8953830 146.1031090 155.8290640  40.7101730 145.6825850 157.2715390
  41.7496080 154.9761160 157.2957530  42.1684190 155.8193890 157.1233770
  40.8304710 155.1133200 157.0664310  44.0859980 152.7077340 158.6795370
  44.2056190 152.1118480 159.4190210  44.9453980 152.7447030 158.2596670
  46.4247880 153.2614530 157.2557880  45.8983100 153.7857150 156.6523020
  46.7679220 153.8941920 157.8867610  38.8234270 150.6507900 143.7007590
  38.6223330 149.7875260 144.0620930  38.6526320 150.5641260 142.7629190
  39.6003500 161.2814170 158.4115260  39.0624590 162.0060230 158.0923960
  39.8537460 160.8044510 157.6212600  40.8528750 149.2498690 159.9371190
  41.4428440 148.9414540 160.6249010  40.0348990 148.7778440 160.0931090
  45.6722180 148.8664500 160.1704210  44.9837700 148.2046040 160.1054200
  46.3928200 148.4202770 160.6152670  46.3022580 145.4616130 146.2294470
  46.5824870 144.6184030 146.5853890  45.5288310 145.6939240 146.7433220
  37.6217070 147.7508520 143.6885470  37.9242970 147.7575950 142.7804620
  38.3611660 147.4006380 144.1853130  42.4565710 162.5165380 158.6701910
  42.3824410 163.4200520 158.9774280  41.5544550 162.1977280 158.6423980
  40.8402000 146.6943140 144.6741670  40.4924000 146.0167130 144.0944120
  41.0414770 146.2332650 145.4885060  43.0051040 161.6823890 146.2928270
  43.9001830 162.0208860 146.3147030  43.0368670 160.9603300 145.6652550
  36.6447200 157.0550940 144.5215270  37.0822070 157.5980610 145.1772850
  37.1294930 156.2297890 144.5311610  33.8593000 159.8439970 151.9735530
  34.1896010 158.9761030 151.7414170  34.2884000 160.0498490 152.8040490
  38.4554920 158.1748980 149.6337500  38.1550460 158.0513950 150.5341410
  38.3492410 157.3157570 149.2253230  34.3483210 160.7110560 154.7117160
  33.9114200 160.8911360 155.5441310  34.9160890 161.4685180 154.5698880
  49.9845390 160.2127560 158.9994470  49.3847380 160.2720120 158.2558390
  50.1139290 159.2732540 159.1291320  51.2246840 157.9545380 144.3364180
  50.3939800 158.0222030 144.8071410  51.4018670 158.8449500 144.0331040
  50.6803300 154.6992860 146.8398380  51.4422210 155.2689510 146.9458070
  50.6957670 154.1320060 147.6106690  34.1807640 153.2230790 151.0706040
  33.5256480 152.9542430 150.4265740  35.0185590 153.1135270 150.6208020
  51.6863270 155.5542960 151.6840310  52.0572100 154.7710280 151.2776280
  52.3265200 156.2432060 151.5057610  48.6697030 156.9379540 157.0970630
  47.8556870 157.3676700 157.3596420  49.0771230 157.5497950 156.4839680
  50.7322470 154.9927230 143.9970900  51.0071310 155.9006110 143.8690120
  50.5433210 154.9289760 144.9332890  47.1298080 148.0172080 145.2924530
  47.5482960 147.8303060 144.4521190  46.8234140 147.1651130 145.6027460
  50.6287810 152.9296220 148.9900330  50.2531410 152.1624150 148.5581620
  49.8990930 153.3118920 149.4775260  35.2183570 153.6083360 155.6109380
  35.5856610 153.5210760 156.4905400  34.6494390 152.8449910 155.5116240
  50.0187430 152.0767740 158.6239850  49.7873520 151.8480490 157.7237800
  50.2791980 152.9967290 158.5784740  34.7699570 150.5192450 159.5167800
  33.8755620 150.4859210 159.8561510  35.3097120 150.7179240 160.2819050
  48.4575500 147.3024170 161.4019550  49.3345680 147.3107570 161.7853550
  48.4696340 146.5655010 160.7911900  33.3945720 150.4329720 147.0131370
  32.4909800 150.6959920 146.8383030  33.8786340 150.7040890 146.2331330
  49.9038770 151.1553710 152.2907570  50.4276250 150.6616360 151.6597740
  50.4898190 151.2904070 153.0355140  50.0828490 151.2393580 155.8127120
  49.1331200 151.2057120 155.9272110  50.2641500 152.1493690 155.5776890
  35.9372930 149.4895260 144.9225750  36.6464630 149.0678480 144.4373030
  35.2212870 149.5570490 144.2909100  35.5847090 145.5434590 143.9628400
  36.3075220 146.0843530 144.2809620  35.8571610 145.2698010 143.0869940
  49.3938740 150.4127060 148.2299980  49.8897860 150.1797930 149.0148860
  49.1954810 149.5738900 147.8137620  35.2739280 144.7940780 153.8651020
  35.9215470 144.2438160 153.4246180  35.6941120 145.0483930 154.6866830
  50.8225900 149.0488010 150.7637660  50.7125180 148.8944050 151.7019930
  51.5833490 148.5208950 150.5213070  51.7116170 146.8795930 144.0043800
  52.6365480 146.7477110 143.7962090  51.6891960 146.9588750 144.9580250
  51.7854660 147.6506590 146.6300510  50.9906160 147.5851710 147.1593420
  51.9897940 148.5857230 146.6185860  48.7273080 161.6898140 150.6238900
  49.3232150 161.3682710 149.9473320  48.9851230 161.2169960 151.4152170
  35.0271280 144.9496450 156.6076340  34.6786100 145.4060270 157.3734520
  34.6958980 144.0553580 156.6898770  36.6335650 158.1216050 160.7729530
  36.5905280 157.7508960 161.6543990  36.7646660 159.0593620 160.9131350
  40.3341680 159.6775640 156.3739250  40.0933040 159.9450200 155.4869770
  41.2744320 159.8481370 156.4290110  42.5396100 146.1408330 160.1295760
  42.4784990 146.7330160 160.8791170  43.4796480 146.0334290 159.9846020
  45.1770660 145.7978390 159.7688050  45.7911070 146.1157680 159.1069130
  45.7220220 145.3126980 160.3883910  51.5945840 161.6970020 157.1749890
  51.1004120 162.0938890 156.4577020  50.9859130 161.0719230 157.5687170
  35.6991920 144.4772650 159.8827110  36.2474910 144.2960700 159.1193220
  35.7647230 143.6866760 160.4183420  36.4723680 161.0678300 157.8927310
  35.8784000 160.9363000 158.6317350  36.4647520 160.2316440 157.4269410
  45.9178700 144.3610530 156.0957340  45.0438540 144.6945640 155.8930270
  45.8089450 143.8883710 156.9209210  46.8250680 146.5681400 157.4799060
  46.4964040 145.7533160 157.1000790  47.7732980 146.5251210 157.3564750
  49.2785290 162.3393440 154.4536630  48.8188260 163.0909250 154.0794650
  48.6497750 161.6199910 154.3951430  36.1035910 158.4336680 156.8435350
  35.3769970 157.8141970 156.7761300  36.1645060 158.8277290 155.9733430
  39.7081010 160.6481680 153.6284760  40.2246030 160.0369040 153.1033020
  40.3578390 161.1510460 154.1195770  42.4476510 161.5390170 154.4553740
  42.7354320 161.2844470 153.5786750  42.9599730 160.9867530 155.0459310
  43.6653520 145.2780370 155.0350250  42.8825310 145.7525870 155.3147010
  43.3716450 144.3735200 154.9263430  48.2174590 145.9803470 153.0799340
  48.6582680 145.9248570 152.2320940  47.9482180 146.8961480 153.1509520
  50.0813160 145.6118710 151.0908160  50.0201560 144.6679930 150.9439180
  50.8605190 145.7198800 151.6361620  34.3865910 161.7511070 150.0532110
  34.2187950 161.1181750 150.7514000  33.5200420 161.9570470 149.7026300
  35.0093930 145.5827850 147.5563970  35.7673290 145.6956730 146.9828000
  34.5471100 146.4197050 147.5107400  41.5507740 147.6967120 150.5466280
  40.7382250 147.3224010 150.2062160  42.0549380 146.9412200 150.8487470
  46.0532720 144.3609570 151.7849350  46.6562090 144.9329780 152.2597870
  45.3125710 144.9249010 151.5623250  49.1967320 144.7631130 147.0589630
  49.3917950 145.6614580 147.3257060  48.4097190 144.5318210 147.5522580
  35.9928610 160.4444300 147.4982250  35.4676230 160.8252330 146.7944210
  35.9173190 161.0695070 148.2191960  37.3819080 146.1091900 146.0965940
  37.9111840 145.3221700 145.9673890  38.0147400 146.7883090 146.3301470
  39.5756920 145.8467040 149.1511330  38.9459660 145.1454350 149.3181460
  39.0362060 146.6071170 148.9344490  42.5148870 162.4606270 161.8221940
  43.4416180 162.2250540 161.8657900  42.4999300 163.2878270 161.3407970
  50.7493930 162.0031840 148.8196190  50.9246120 161.3169580 148.1757110
  50.0515500 162.5278890 148.4272860  39.7012480 145.1251020 161.5863820
  39.4196750 145.6284620 160.8224640  40.0832180 144.3272770 161.2205950
  38.5921580 162.3926680 146.3731500  39.3240400 162.1085960 145.8255390
  38.8515250 162.1539960 147.2630880  37.7536370 158.5091410 146.3777830
  37.1245250 158.9776510 146.9263660  37.8684200 157.6640630 146.8124020
  46.3027940 144.5404600 162.1644290  46.1893390 144.8599210 163.0595810
  47.1197680 144.9417110 161.8681570  49.0826430 161.6876130 161.6462980
  49.8751750 161.1925360 161.4388940  49.3759580 162.3666270 162.2538590
  45.2086090 152.5597070 132.5279030  45.1280140 151.6451680 132.2570740
  44.7950510 153.0564140 131.8218740  43.3404130 154.3376090 134.4088300
  42.5646230 153.8576530 134.6986870  43.9917060 153.6581740 134.2344460
  37.3569960 154.6495900 135.2864060  36.5254840 154.3944610 135.6860570
  37.9650940 154.7206670 136.0221980  47.3611560 158.7436280 133.1887430
  46.8993090 157.9723520 133.5174600  48.1737110 158.7702350 133.6939880
  37.3371220 158.6835990 135.4822080  37.6399260 157.7933730 135.3032300
  38.0814810 159.2406210 135.2544330  35.7661910 149.6097790 129.0706450
  34.8778610 149.9513760 128.9686330  36.0503100 149.4098110 128.1787280
  33.7294920 152.2103440 134.9546150  34.3011030 151.4425640 134.9549790
  33.7296460 152.5092200 134.0452760  43.5874870 161.0294290 132.8091420
  42.9686310 161.4851790 132.2385860  44.4426650 161.1845750 132.4081120
  42.7813120 157.0133280 134.4158460  42.7121400 156.0723220 134.2547590
  43.5432980 157.1034690 134.9881030  34.9719790 147.6187800 136.7415080
  34.7922630 146.7213550 137.0217840  34.5699870 148.1659670 137.4162030
  43.8118290 149.8203660 134.6427390  44.1883110 148.9475540 134.5301060
  43.7137800 150.1562360 133.7517830  37.9423300 148.1929290 130.1044830
  38.0490050 149.0933020 130.4113590  37.0315660 148.1447260 129.8139480
  47.5942410 147.3154100 131.5755730  48.4152030 146.8250670 131.6181210
  47.6276490 147.9051760 132.3287570  35.5906460 150.1148300 135.3497420
  36.2716570 150.3786670 135.9684820  35.2754510 149.2749170 135.6835430
  39.7831030 151.1615660 134.4370010  40.2909250 151.6596630 135.0775030
  40.3144270 150.3850860 134.2609370  51.8841960 149.3320850 138.1399360
  51.1794130 149.7202560 137.6214470  52.1499880 150.0271140 138.7420290
  38.0667130 145.8014220 138.7033430  38.0685570 146.3186610 137.8979330
  37.2371440 145.3244400 138.6803360  44.4538220 155.9133530 130.2023330
  43.8355490 156.3782980 129.6386050  44.9661470 156.6061010 130.6192840
  39.3169980 155.4409400 136.8806930  38.9839360 156.0678320 137.5228000
  39.4936660 155.9671280 136.1008600  47.8303890 149.2554480 134.3483270
  47.1259460 149.5439370 134.9286380  48.1916050 150.0654590 133.9882830
  37.7482460 147.5124180 136.7103880  38.0899270 148.3566230 136.4157750
  36.8098270 147.6607920 136.8269220  38.5289080 157.4090200 138.6956110
  39.1463080 158.0841280 138.4140560  37.6682200 157.8178180 138.6043610
  33.8221420 156.5990060 127.5762960  33.4449400 157.0877160 126.8447860
  34.0794490 157.2715340 128.2069490  49.4466670 158.8729610 136.6110750
  48.7630190 159.5428720 136.6027420  49.9860960 159.0710260 135.8455610
  50.8990810 148.7009270 134.7392480  49.9515720 148.7348250 134.8707910
  51.2240800 149.5148220 135.1241840  41.4310350 145.0006450 133.0348470
  41.7385330 144.4453340 132.3183970  40.5011050 145.1350910 132.8521460
  46.9825410 160.7173740 135.3255930  46.9952570 160.3136030 134.4578190
  46.4300630 161.4921030 135.2217360  48.2770830 157.4389960 130.4146100
  48.1667160 156.4964290 130.5395520  48.2739080 157.8005600 131.3008860
  46.3810850 155.6203580 136.6538540  46.7979640 155.4063690 135.8192000
  47.1050670 155.8776370 137.2247160  43.8191110 153.0655280 129.7708590
  42.8920390 152.9992660 129.9997060  43.9715930 154.0035410 129.6563830
  43.8060190 149.3372280 126.7675750  42.8663860 149.4986240 126.8528210
  44.1243450 150.0557960 126.2211740  50.3272950 154.0190800 136.7454780
  49.4991580 154.0883890 136.2704910  50.9223430 154.6045110 136.2770610
  47.8488400 154.6275580 130.2743840  47.2300820 154.2895130 129.6270140
  47.8312850 153.9835340 130.9823030  47.2914960 150.8060120 137.6909650
  46.8786140 151.6313830 137.9449640  46.5590910 150.2205160 137.4986010
  39.4247750 153.5920020 132.5528320  39.0204750 152.8797270 132.0574220
  39.5110870 153.2473260 133.4416360  39.8929450 157.2787580 134.7167530
  39.5957740 156.6733050 134.0375310  40.8429270 157.3164890 134.6056890
  38.1376370 150.3663230 136.3327360  38.6890960 150.4758570 135.5580610
  38.6519880 150.7400830 137.0482590  47.9815060 160.8519450 138.3790630
  47.5045620 161.6591640 138.1863240  47.2976850 160.1997780 138.5316840
  38.9847880 157.0169270 141.3675330  38.0876410 157.2409240 141.6148730
  39.0100750 157.1404210 140.4186730  46.0253100 153.8662390 127.2816590
  46.4646380 153.0284820 127.1354410  46.7381520 154.4991790 127.3680730
  37.8119100 153.8882590 139.9432700  37.6726870 154.7605390 140.3120100
  36.9300460 153.5455400 139.7980640  44.1348480 158.8058460 131.2497830
  44.5744390 159.5482790 130.8353220  44.0735370 159.0485030 132.1736790
  39.6099450 159.8304290 142.1517850  39.5814880 160.2347240 141.2846280
  39.4464420 158.9014650 141.9889450  49.6070240 145.1205200 125.5957630
  49.2942900 145.2132030 126.4956700  50.3682710 145.6986230 125.5455060
  36.1252380 152.4865000 130.0534970  36.0049980 153.2127090 129.4416240
  35.8153270 151.7167910 129.5762880  51.5614270 160.6131390 143.4482020
  52.0373990 161.0914280 144.1271100  52.1821430 160.5448880 142.7227520
  33.7637750 155.6580140 135.8603610  33.8418170 155.7928910 134.9159330
  34.3779430 154.9496030 136.0531730  35.0085380 157.3580330 132.2709790
  34.6013460 157.4994920 131.4163390  35.8998390 157.0740490 132.0681000
  50.9647520 157.8044240 140.6082030  51.0910580 157.5656120 139.6899210
  51.0068900 156.9728780 141.0804110  44.8264260 161.5072240 139.1776840
  45.3408930 161.4180250 139.9799270  43.9833340 161.8531940 139.4704750
  46.8018660 161.7927580 128.6060840  46.6419800 161.5030520 129.5042670
  46.6365370 161.0167710 128.0706070  39.2807040 161.5726110 130.3832460
  39.1049520 160.6561650 130.1700260  38.4262780 161.9313400 130.6230260
  46.5044790 159.3015140 127.1658840  45.8109950 159.2992430 126.5061120
  47.2467650 158.8774460 126.7353010  46.0694720 160.9277850 131.2407330
  46.5251670 160.1467230 131.5545950  46.4087240 161.6384670 131.7848510
  50.8171530 149.8576700 141.5731770  50.2015800 150.3656370 141.0447230
  50.4967950 148.9575030 141.5157710  33.8197270 156.6994310 138.3998070
  33.9828310 156.2299670 137.5817440  34.2849720 156.1917870 139.0646910
  38.5916040 145.8300070 133.4358640  38.1484190 146.6109610 133.1043160
  39.1501030 146.1529960 134.1429580  42.8785850 148.6968590 139.0393960
  42.4165220 148.9051610 139.8513900  42.4763960 147.8827940 138.7364630
  47.8790360 149.9177540 140.1690620  47.0283950 149.6183290 140.4899690
  47.7192150 150.1619550 139.2574440  44.9740070 151.4179290 142.2689410
  45.2993480 150.5843040 141.9291640  45.7620400 151.9407810 142.4167740
  41.7074860 145.4510770 128.3164470  41.0829040 145.4470640 129.0417780
  41.6204980 144.5841730 127.9200440  40.6291940 146.3747400 135.2948240
  40.9264270 147.2810230 135.2140260  41.1777500 145.8866180 134.6807810
  38.3830260 150.9533640 131.1639890  38.1571180 150.7370810 132.0686510
  37.6022790 151.3862100 130.8185860  45.6128020 150.9597010 129.7630540
  45.0136910 151.6832810 129.5794160  46.1607630 150.8973790 128.9806990
  40.8229470 151.8519220 141.8300160  40.7273070 150.9113950 141.6800560
  41.6661450 152.0734290 141.4348230  44.2192890 149.5960550 131.7933820
  44.6122460 149.9132750 130.9802510  44.5809740 148.7172430 131.9078340
  35.9540010 148.2632890 139.9833940  35.5603400 149.1108100 140.1906720
  35.2658410 147.6259260 140.1742580  42.5285060 148.3467860 143.0530680
  41.8383380 148.1540060 143.6876770  43.2717360 148.6302500 143.5854980
  33.2557060 146.1861350 134.0164020  32.9670110 146.7564210 134.7289000
  34.0002820 145.7065800 134.3795250  33.4427290 150.1281470 125.2266740
  33.3601960 151.0712230 125.3681730  33.0910350 149.9856380 124.3479090
  44.8048030 152.1866300 135.8884600  44.0729150 152.6953110 136.2374700
  44.4072370 151.3696280 135.5873380  41.2425420 148.8620500 134.2937090
  41.2461480 148.4210450 133.4441630  42.1376540 149.1837830 134.4008910
  37.0927800 148.7446990 133.2531300  36.7527850 149.2222220 134.0098350
  36.3305120 148.2912110 132.8932400  41.3045570 149.8632580 127.2843850
  41.4258390 149.8219060 128.2329670  40.9194080 150.7256730 127.1290580
  45.2673940 147.6399980 135.3007540  45.2846680 148.0908630 136.1449390
  45.0189520 146.7405620 135.5140980  40.3167070 152.1733720 126.6827150
  39.7483970 151.7251970 126.0563060  41.0256070 152.5326500 126.1492300
  48.6944690 145.0532160 141.1393920  49.0190460 144.3221820 141.6651900
  48.7301200 144.7345800 140.2374910  35.3936250 156.0745740 140.5593880
  35.0091040 155.4339410 141.1576840  35.7048440 156.7781860 141.1288610
  41.5433390 152.9222280 136.0402500  41.9103520 152.4480850 136.7863840
  41.3538450 153.7963850 136.3810840  34.4073880 147.6665970 132.1695970
  34.1220800 147.3021640 133.0074590  34.3452740 146.9346430 131.5559110
  39.3332760 151.9630920 138.3586710  39.0289830 152.8422900 138.5837070
  40.2879220 152.0230710 138.3944150  37.8614550 156.1691910 128.9553560
  37.0876810 155.6289530 128.7952280  38.5909180 155.6498520 128.6171320
  48.6202530 155.1657270 134.7479950  49.3401650 155.6612560 134.3576060
  48.4184350 154.4875160 134.1033820  44.0812470 146.5595230 128.8909340
  43.2677080 146.0608400 128.8154650  43.8874420 147.3993480 128.4745690
  44.0021330 155.2366330 140.6348950  43.9358640 154.3162000 140.3806540
  43.3726470 155.3341770 141.3493590  46.7960860 150.9314880 127.1871500
  47.6840480 151.2432110 127.0122840  46.7665950 150.0587130 126.7952080
  37.9051950 155.8372290 132.5932370  38.4230620 155.0340550 132.5389260
  37.4535970 155.7751430 133.4349200  42.7921450 157.1038570 127.8659670
  43.1337150 157.8480800 127.3702990  41.9634160 157.4169690 128.2284500
  35.3896490 152.8033660 139.5058070  35.0311430 153.4687510 140.0931410
  35.0951050 151.9717210 139.8770690  38.5909610 153.2617900 142.3897620
  38.2909750 153.4075080 141.4925440  39.3620850 152.7023190 142.2971010
  43.9338060 158.0586900 140.3852750  43.9482600 157.1267860 140.1671660
  43.2263160 158.1446660 141.0242520  49.0675130 152.2426720 126.6551360
  48.9838850 152.6740940 125.8047800  49.7869320 152.7025070 127.0878180
  50.1449270 154.6994240 139.7321330  49.4197460 155.2923020 139.5350720
  50.6724730 154.6917780 138.9334700  50.0962380 159.0968980 129.3833490
  49.4538540 158.4424600 129.6577210  49.7093040 159.5024070 128.6074160
  45.6748860 156.4254410 133.2305180  46.0272680 155.8282540 132.5706550
  44.7911190 156.0998640 133.4013430  41.7612140 157.1852100 130.6375590
  42.4483270 157.7321310 131.0183180  40.9744560 157.7292830 130.6725200
  33.9004540 152.8024920 126.1292670  34.7699390 153.0849720 126.4128590
  33.4094860 153.6160790 126.0141480  41.0639350 154.1898130 130.2500950
  41.5202130 155.0003380 130.4761140  40.7127560 153.8721270 131.0819440
  43.3671960 159.7004470 137.4793250  44.0114180 159.9063850 138.1566670
  43.7301400 158.9392870 137.0264100  36.9651130 144.5335780 130.7223470
  36.8365760 144.5253680 131.6708390  36.1413150 144.8718870 130.3714480
  44.6404040 157.7036820 136.1970700  45.2826270 157.0029980 136.3102870
  45.1653390 158.4835260 136.0167590  48.4859760 157.9885440 125.9209840
  48.2597340 157.2715880 126.5134480  48.0955960 157.7397880 125.0831590
  46.4141660 158.5031720 139.4006760  46.7497900 159.0898410 140.0784680
  45.4942000 158.3724430 139.6304550  34.2675790 162.0152300 126.6954300
  34.6273430 162.6141640 126.0411570  34.1268130 162.5612190 127.4689330
  33.9645060 146.2926900 140.1830170  33.2503580 146.4923820 140.7882780
  34.3840100 145.5166470 140.5544970  48.0676010 155.9057380 127.5824000
  47.7797710 156.3670070 128.3701880  48.8628180 155.4455150 127.8508220
  34.2517650 160.2807160 141.1696700  34.3608770 159.3401900 141.0292090
  33.5998210 160.5461910 140.5210430  42.2430240 158.5523050 142.5694820
  41.9227110 157.8332290 143.1140510  41.5688600 159.2278120 142.6430880
  40.2844410 159.3983500 127.5127970  40.2754510 160.1313190 126.8972480
  39.3642770 159.1515080 127.6054930  35.8851050 154.6198390 128.2574730
  35.2779000 155.3597290 128.2670030  36.3600400 154.7097750 127.4312930
  45.4583840 148.7849210 137.9331620  45.8264660 147.9644420 138.2611190
  44.5982040 148.8451100 138.3487270  48.8245870 147.7406150 128.7419180
  48.1959030 147.8451820 128.0277410  48.3297790 147.9602930 129.5313060
  43.2704010 159.4611740 126.1753160  43.3715990 159.2575730 125.2455140
  42.3705750 159.2070020 126.3800940  40.7929900 150.0192100 130.1577060
  40.0846050 150.4878440 130.5990670  41.0774380 149.3614110 130.7922250
  42.4185830 151.4388800 138.1569590  42.9171080 151.9134620 138.8221440
  42.5608780 150.5152320 138.3639620  44.8245330 146.7442760 131.5972850
  44.7013110 146.7628890 130.6482360  45.7729890 146.7921700 131.7171250
  41.9122120 161.9798060 130.8700830  42.1663620 161.9419450 129.9480200
  40.9634600 161.8531390 130.8629080  38.9964920 148.3277180 127.5327770
  39.8455450 148.7647330 127.4667960  38.6296190 148.6397440 128.3599830
  49.6252690 147.6556760 138.9997980  49.1226290 148.3962160 139.3391790
  50.4409350 148.0440760 138.6834770  47.9174700 152.8989940 132.4459340
  46.9764840 152.9140170 132.6207030  48.2318770 152.1125900 132.8919640
  37.8956340 154.5809540 126.0063300  38.6619610 154.4690900 126.5688730
  37.9731030 153.8847510 125.3540070  36.5903100 152.0134610 126.6896190
  36.6706690 151.0662120 126.8013590  37.4822850 152.3441490 126.7956850
  49.9200280 160.0698790 134.1213600  50.0447700 160.8929960 134.5937410
  50.7865840 159.8589520 133.7737750  37.3917810 162.1630000 133.7930730
  38.1280290 161.6145460 134.0639300  37.7758730 163.0286010 133.6536720
  34.2763290 158.2303570 129.6672240  33.3503070 158.4724710 129.6577650
  34.7419720 159.0577830 129.5456990  36.3976090 161.3476070 142.9816310
  37.1988820 161.6688120 143.3951710  35.8827910 160.9871650 143.7036220
  40.5020120 161.3360310 125.6156300  41.2948730 161.6249140 125.1638090
  39.9824470 160.9052480 124.9368780  45.2340720 157.4555940 142.9291720
  44.6278880 157.4787540 142.1887470  44.9294830 156.7238980 143.4658970
  46.6641090 161.1836230 141.5401130  47.6162840 161.0994250 141.4901370
  46.5169310 161.8477940 142.2134920  49.5550290 160.5630440 127.0393040
  49.2691800 160.1495580 126.2247220  49.3569840 161.4918150 126.9193560
  34.1173900 153.8349530 141.9252360  34.6212920 153.2556810 142.4968590
  33.3781320 154.1189760 142.4628730  41.0197520 156.5563720 125.4798650
  40.9148160 155.9416070 126.2060030  40.8521740 156.0329610 124.6961660
  41.1711840 155.2420520 141.4587880  40.4057510 155.8105520 141.3742550
  41.3527800 154.9496730 140.5656110  44.2600250 155.6183750 126.0840640
  43.7110350 156.0653050 126.7283380  44.8819510 155.1133000 126.6078310
  48.3135190 156.9725850 142.0162900  49.0544660 157.3101610 141.5130360
  47.5507870 157.1417910 141.4632670  36.1496980 151.9779120 142.8202430
  36.1902320 151.6792990 143.7287660  37.0042480 152.3786730 142.6609950
  39.9275370 154.5774670 127.9805940  40.3491790 154.4114540 128.8237330
  40.0526210 153.7674900 127.4861080  38.0902790 150.5571220 140.7876920
  37.5599250 150.0662170 140.1600260  38.7590860 150.9855420 140.2534850
  42.4403010 153.6012280 125.2283040  42.9608670 152.8861300 124.8624190
  43.0871410 154.2398150 125.5283550  46.9880850 155.0240680 140.5518110
  47.4021870 155.1785760 141.4008530  46.0531850 155.1495900 140.7143890
  47.4603020 152.3636840 142.5557260  48.0423790 151.6089160 142.4677740
  47.6364790 152.8944280 141.7788740  38.5775090 147.5233590 140.8674210
  38.4831960 146.9054340 140.1425080  37.9972480 148.2499880 140.6404120
  41.3436530 146.0806830 137.9001600  40.8953830 146.1031090 137.0547150
  40.7101730 145.6825850 138.4971900  41.7496080 154.9761160 138.5214040
  42.1684190 155.8193890 138.3490280  40.8304710 155.1133200 138.2920820
  44.0859980 152.7077340 139.9051880  44.2056190 152.1118480 140.6446720
  44.9453980 152.7447030 139.4853180  46.4247880 153.2614530 138.4814390
  45.8983100 153.7857150 137.8779530  46.7679220 153.8941920 139.1124120
  38.8234270 150.6507900 124.9264100  38.6223330 149.7875260 125.2877440
  38.6526320 150.5641260 123.9885700  39.6003500 161.2814170 139.6371770
  39.0624590 162.0060230 139.3180470  39.8537460 160.8044510 138.8469110
  40.8528750 149.2498690 141.1627700  41.4428440 148.9414540 141.8505520
  40.0348990 148.7778440 141.3187600  45.6722180 148.8664500 141.3960720
  44.9837700 148.2046040 141.3310710  46.3928200 148.4202770 141.8409180
  46.3022580 145.4616130 127.4550980  46.5824870 144.6184030 127.8110400
  45.5288310 145.6939240 127.9689730  37.6217070 147.7508520 124.9141980
  37.9242970 147.7575950 124.0061130  38.3611660 147.4006380 125.4109640
  42.4565710 162.5165380 139.8958420  42.3824410 163.4200520 140.2030790
  41.5544550 162.1977280 139.8680490  40.8402000 146.6943140 125.8998180
  40.4924000 146.0167130 125.3200630  41.0414770 146.2332650 126.7141570
  43.0051040 161.6823890 127.5184780  43.9001830 162.0208860 127.5403540
  43.0368670 160.9603300 126.8909060  36.6447200 157.0550940 125.7471780
  37.0822070 157.5980610 126.4029360  37.1294930 156.2297890 125.7568120
  33.8593000 159.8439970 133.1992040  34.1896010 158.9761030 132.9670680
  34.2884000 160.0498490 134.0297000  38.4554920 158.1748980 130.8594010
  38.1550460 158.0513950 131.7597920  38.3492410 157.3157570 130.4509740
  34.3483210 160.7110560 135.9373670  33.9114200 160.8911360 136.7697820
  34.9160890 161.4685180 135.7955390  49.9845390 160.2127560 140.2250980
  49.3847380 160.2720120 139.4814900  50.1139290 159.2732540 140.3547830
  51.2246840 157.9545380 125.5620690  50.3939800 158.0222030 126.0327920
  51.4018670 158.8449500 125.2587550  50.6803300 154.6992860 128.0654890
  51.4422210 155.2689510 128.1714580  50.6957670 154.1320060 128.8363200
  34.1807640 153.2230790 132.2962550  33.5256480 152.9542430 131.6522250
  35.0185590 153.1135270 131.8464530  51.6863270 155.5542960 132.9096820
  52.0572100 154.7710280 132.5032790  52.3265200 156.2432060 132.7314120
  48.6697030 156.9379540 138.3227140  47.8556870 157.3676700 138.5852930
  49.0771230 157.5497950 137.7096190  50.7322470 154.9927230 125.2227410
  51.0071310 155.9006110 125.0946630  50.5433210 154.9289760 126.1589400
  47.1298080 148.0172080 126.5181040  47.5482960 147.8303060 125.6777700
  46.8234140 147.1651130 126.8283970  50.6287810 152.9296220 130.2156840
  50.2531410 152.1624150 129.7838130  49.8990930 153.3118920 130.7031770
  35.2183570 153.6083360 136.8365890  35.5856610 153.5210760 137.7161910
  34.6494390 152.8449910 136.7372750  50.0187430 152.0767740 139.8496360
  49.7873520 151.8480490 138.9494310  50.2791980 152.9967290 139.8041250
  34.7699570 150.5192450 140.7424310  33.8755620 150.4859210 141.0818020
  35.3097120 150.7179240 141.5075560  48.4575500 147.3024170 142.6276060
  49.3345680 147.3107570 143.0110060  48.4696340 146.5655010 142.0168410
  33.3945720 150.4329720 128.2387880  32.4909800 150.6959920 128.0639540
  33.8786340 150.7040890 127.4587840  49.9038770 151.1553710 133.5164080
  50.4276250 150.6616360 132.8854250  50.4898190 151.2904070 134.2611650
  50.0828490 151.2393580 137.0383630  49.1331200 151.2057120 137.1528620
  50.2641500 152.1493690 136.8033400  35.9372930 149.4895260 126.1482260
  36.6464630 149.0678480 125.6629540  35.2212870 149.5570490 125.5165610
  35.5847090 145.5434590 125.1884910  36.3075220 146.0843530 125.5066130
  35.8571610 145.2698010 124.3126450  49.3938740 150.4127060 129.4556490
  49.8897860 150.1797930 130.2405370  49.1954810 149.5738900 129.0394130
  35.2739280 144.7940780 135.0907530  35.9215470 144.2438160 134.6502690
  35.6941120 145.0483930 135.9123340  50.8225900 149.0488010 131.9894170
  50.7125180 148.8944050 132.9276440  51.5833490 148.5208950 131.7469580
  49.1691620 144.9882140 138.4477170  49.8063840 145.6016280 138.8136360
  49.3166510 145.0242800 137.5026400  51.7116170 146.8795930 125.2300310
  52.6365480 146.7477110 125.0218600  51.6891960 146.9588750 126.1836760
  51.7854660 147.6506590 127.8557020  50.9906160 147.5851710 128.3849930
  51.9897940 148.5857230 127.8442370  48.7273080 161.6898140 131.8495410
  49.3232150 161.3682710 131.1729830  48.9851230 161.2169960 132.6408680
  35.0271280 144.9496450 137.8332850  34.6786100 145.4060270 138.5991030
  34.6958980 144.0553580 137.9155280  36.6335650 158.1216050 141.9986040
  36.5905280 157.7508960 142.8800500  36.7646660 159.0593620 142.1387860
  40.3341680 159.6775640 137.5995760  40.0933040 159.9450200 136.7126280
  41.2744320 159.8481370 137.6546620  42.5396100 146.1408330 141.3552270
  42.4784990 146.7330160 142.1047680  43.4796480 146.0334290 141.2102530
  45.1770660 145.7978390 140.9944560  45.7911070 146.1157680 140.3325640
  45.7220220 145.3126980 141.6140420  51.5945840 161.6970020 138.4006400
  51.1004120 162.0938890 137.6833530  50.9859130 161.0719230 138.7943680
  35.6991920 144.4772650 141.1083620  36.2474910 144.2960700 140.3449730
  35.7647230 143.6866760 141.6439930  36.4723680 161.0678300 139.1183820
  35.8784000 160.9363000 139.8573860  36.4647520 160.2316440 138.6525920
  45.9178700 144.3610530 137.3213850  45.0438540 144.6945640 137.1186780
  45.8089450 143.8883710 138.1465720  46.8250680 146.5681400 138.7055570
  46.4964040 145.7533160 138.3257300  47.7732980 146.5251210 138.5821260
  49.2785290 162.3393440 135.6793140  48.8188260 163.0909250 135.3051160
  48.6497750 161.6199910 135.6207940  36.1035910 158.4336680 138.0691860
  35.3769970 157.8141970 138.0017810  36.1645060 158.8277290 137.1989940
  39.7081010 160.6481680 134.8541270  40.2246030 160.0369040 134.3289530
  40.3578390 161.1510460 135.3452280  42.4476510 161.5390170 135.6810250
  42.7354320 161.2844470 134.8043260  42.9599730 160.9867530 136.2715820
  43.6653520 145.2780370 136.2606760  42.8825310 145.7525870 136.5403520
  43.3716450 144.3735200 136.1519940  48.2174590 145.9803470 134.3055850
  48.6582680 145.9248570 133.4577450  47.9482180 146.8961480 134.3766030
  50.0813160 145.6118710 132.3164670  50.0201560 144.6679930 132.1695690
  50.8605190 145.7198800 132.8618130  34.3865910 161.7511070 131.2788620
  34.2187950 161.1181750 131.9770510  33.5200420 161.9570470 130.9282810
  35.0093930 145.5827850 128.7820480  35.7673290 145.6956730 128.2084510
  34.5471100 146.4197050 128.7363910  41.5507740 147.6967120 131.7722790
  40.7382250 147.3224010 131.4318670  42.0549380 146.9412200 132.0743980
  46.0532720 144.3609570 133.0105860  46.6562090 144.9329780 133.4854380
  45.3125710 144.9249010 132.7879760  49.1967320 144.7631130 128.2846140
  49.3917950 145.6614580 128.5513570  48.4097190 144.5318210 128.7779090
  35.9928610 160.4444300 128.7238760  35.4676230 160.8252330 128.0200720
  35.9173190 161.0695070 129.4448470  37.3819080 146.1091900 127.3222450
  37.9111840 145.3221700 127.1930400  38.0147400 146.7883090 127.5557980
  39.5756920 145.8467040 130.3767840  38.9459660 145.1454350 130.5437970
  39.0362060 146.6071170 130.1601000  42.5148870 162.4606270 143.0478450
  43.4416180 162.2250540 143.0914410  42.4999300 163.2878270 142.5664480
  50.7493930 162.0031840 130.0452700  50.9246120 161.3169580 129.4013620
  50.0515500 162.5278890 129.6529370  39.7012480 145.1251020 142.8120330
  39.4196750 145.6284620 142.0481150  40.0832180 144.3272770 142.4462460
  38.5921580 162.3926680 127.5988010  39.3240400 162.1085960 127.0511900
  38.8515250 162.1539960 128.4887390  37.7536370 158.5091410 127.6034340
  37.1245250 158.9776510 128.1520170  37.8684200 157.6640630 128.0380530
  46.3027940 144.5404600 143.3900800  46.1893390 144.8599210 144.2852320
  47.1197680 144.9417110 143.0938080  49.0826430 161.6876130 142.8719490
  49.8751750 161.1925360 142.6645450  49.3759580 162.3666270 143.4795100
  45.2086090 152.5597070 113.7535540  45.1280140 151.6451680 113.4827250
  44.7950510 153.0564140 113.0475250  43.3404130 154.3376090 115.6344810
  42.5646230 153.8576530 115.9243380  43.9917060 153.6581740 115.4600970
  37.3569960 154.6495900 116.5120570  36.5254840 154.3944610 116.9117080
  37.9650940 154.7206670 117.2478490  47.3611560 158.7436280 114.4143940
  46.8993090 157.9723520 114.7431110  48.1737110 158.7702350 114.9196390
  37.3371220 158.6835990 116.7078590  37.6399260 157.7933730 116.5288810
  38.0814810 159.2406210 116.4800840  35.7661910 149.6097790 110.2962960
  34.8778610 149.9513760 110.1942840  36.0503100 149.4098110 109.4043790
  33.7294920 152.2103440 116.1802660  34.3011030 151.4425640 116.1806300
  33.7296460 152.5092200 115.2709270  43.5874870 161.0294290 114.0347930
  42.9686310 161.4851790 113.4642370  44.4426650 161.1845750 113.6337630
  42.7813120 157.0133280 115.6414970  42.7121400 156.0723220 115.4804100
  43.5432980 157.1034690 116.2137540  34.9719790 147.6187800 117.9671590
  34.7922630 146.7213550 118.2474350  34.5699870 148.1659670 118.6418540
  43.8118290 149.8203660 115.8683900  44.1883110 148.9475540 115.7557570
  43.7137800 150.1562360 114.9774340  37.9423300 148.1929290 111.3301340
  38.0490050 149.0933020 111.6370100  37.0315660 148.1447260 111.0395990
  47.5942410 147.3154100 112.8012240  48.4152030 146.8250670 112.8437720
  47.6276490 147.9051760 113.5544080  35.5906460 150.1148300 116.5753930
  36.2716570 150.3786670 117.1941330  35.2754510 149.2749170 116.9091940
  39.7831030 151.1615660 115.6626520  40.2909250 151.6596630 116.3031540
  40.3144270 150.3850860 115.4865880  51.8841960 149.3320850 119.3655870
  51.1794130 149.7202560 118.8470980  52.1499880 150.0271140 119.9676800
  38.0667130 145.8014220 119.9289940  38.0685570 146.3186610 119.1235840
  37.2371440 145.3244400 119.9059870  44.4538220 155.9133530 111.4279840
  43.8355490 156.3782980 110.8642560  44.9661470 156.6061010 111.8449350
  39.3169980 155.4409400 118.1063440  38.9839360 156.0678320 118.7484510
  39.4936660 155.9671280 117.3265110  47.8303890 149.2554480 115.5739780
  47.1259460 149.5439370 116.1542890  48.1916050 150.0654590 115.2139340
  37.7482460 147.5124180 117.9360390  38.0899270 148.3566230 117.6414260
  36.8098270 147.6607920 118.0525730  38.5289080 157.4090200 119.9212620
  39.1463080 158.0841280 119.6397070  37.6682200 157.8178180 119.8300120
  33.8221420 156.5990060 108.8019470  33.4449400 157.0877160 108.0704370
  34.0794490 157.2715340 109.4326000  49.4466670 158.8729610 117.8367260
  48.7630190 159.5428720 117.8283930  49.9860960 159.0710260 117.0712120
  50.8990810 148.7009270 115.9648990  49.9515720 148.7348250 116.0964420
  51.2240800 149.5148220 116.3498350  41.4310350 145.0006450 114.2604980
  41.7385330 144.4453340 113.5440480  40.5011050 145.1350910 114.0777970
  46.9825410 160.7173740 116.5512440  46.9952570 160.3136030 115.6834700
  46.4300630 161.4921030 116.4473870  48.2770830 157.4389960 111.6402610
  48.1667160 156.4964290 111.7652030  48.2739080 157.8005600 112.5265370
  46.3810850 155.6203580 117.8795050  46.7979640 155.4063690 117.0448510
  47.1050670 155.8776370 118.4503670  43.8191110 153.0655280 110.9965100
  42.8920390 152.9992660 111.2253570  43.9715930 154.0035410 110.8820340
  43.8060190 149.3372280 107.9932260  42.8663860 149.4986240 108.0784720
  44.1243450 150.0557960 107.4468250  50.3272950 154.0190800 117.9711290
  49.4991580 154.0883890 117.4961420  50.9223430 154.6045110 117.5027120
  47.8488400 154.6275580 111.5000350  47.2300820 154.2895130 110.8526650
  47.8312850 153.9835340 112.2079540  47.2914960 150.8060120 118.9166160
  46.8786140 151.6313830 119.1706150  46.5590910 150.2205160 118.7242520
  39.4247750 153.5920020 113.7784830  39.0204750 152.8797270 113.2830730
  39.5110870 153.2473260 114.6672870  39.8929450 157.2787580 115.9424040
  39.5957740 156.6733050 115.2631820  40.8429270 157.3164890 115.8313400
  38.1376370 150.3663230 117.5583870  38.6890960 150.4758570 116.7837120
  38.6519880 150.7400830 118.2739100  47.9815060 160.8519450 119.6047140
  47.5045620 161.6591640 119.4119750  47.2976850 160.1997780 119.7573350
  38.9847880 157.0169270 122.5931840  38.0876410 157.2409240 122.8405240
  39.0100750 157.1404210 121.6443240  46.0253100 153.8662390 108.5073100
  46.4646380 153.0284820 108.3610920  46.7381520 154.4991790 108.5937240
  37.8119100 153.8882590 121.1689210  37.6726870 154.7605390 121.5376610
  36.9300460 153.5455400 121.0237150  44.1348480 158.8058460 112.4754340
  44.5744390 159.5482790 112.0609730  44.0735370 159.0485030 113.3993300
  39.6099450 159.8304290 123.3774360  39.5814880 160.2347240 122.5102790
  39.4464420 158.9014650 123.2145960  49.6070240 145.1205200 106.8214140
  49.2942900 145.2132030 107.7213210  50.3682710 145.6986230 106.7711570
  36.1252380 152.4865000 111.2791480  36.0049980 153.2127090 110.6672750
  35.8153270 151.7167910 110.8019390  51.5614270 160.6131390 124.6738530
  52.0373990 161.0914280 125.3527610  52.1821430 160.5448880 123.9484030
  33.7637750 155.6580140 117.0860120  33.8418170 155.7928910 116.1415840
  34.3779430 154.9496030 117.2788240  35.0085380 157.3580330 113.4966300
  34.6013460 157.4994920 112.6419900  35.8998390 157.0740490 113.2937510
  50.9647520 157.8044240 121.8338540  51.0910580 157.5656120 120.9155720
  51.0068900 156.9728780 122.3060620  44.8264260 161.5072240 120.4033350
  45.3408930 161.4180250 121.2055780  43.9833340 161.8531940 120.6961260
  46.8018660 161.7927580 109.8317350  46.6419800 161.5030520 110.7299180
  46.6365370 161.0167710 109.2962580  39.2807040 161.5726110 111.6088970
  39.1049520 160.6561650 111.3956770  38.4262780 161.9313400 111.8486770
  46.5044790 159.3015140 108.3915350  45.8109950 159.2992430 107.7317630
  47.2467650 158.8774460 107.9609520  46.0694720 160.9277850 112.4663840
  46.5251670 160.1467230 112.7802460  46.4087240 161.6384670 113.0105020
  50.8171530 149.8576700 122.7988280  50.2015800 150.3656370 122.2703740
  50.4967950 148.9575030 122.7414220  33.8197270 156.6994310 119.6254580
  33.9828310 156.2299670 118.8073950  34.2849720 156.1917870 120.2903420
  38.5916040 145.8300070 114.6615150  38.1484190 146.6109610 114.3299670
  39.1501030 146.1529960 115.3686090  42.8785850 148.6968590 120.2650470
  42.4165220 148.9051610 121.0770410  42.4763960 147.8827940 119.9621140
  47.8790360 149.9177540 121.3947130  47.0283950 149.6183290 121.7156200
  47.7192150 150.1619550 120.4830950  44.9740070 151.4179290 123.4945920
  45.2993480 150.5843040 123.1548150  45.7620400 151.9407810 123.6424250
  41.7074860 145.4510770 109.5420980  41.0829040 145.4470640 110.2674290
  41.6204980 144.5841730 109.1456950  40.6291940 146.3747400 116.5204750
  40.9264270 147.2810230 116.4396770  41.1777500 145.8866180 115.9064320
  38.3830260 150.9533640 112.3896400  38.1571180 150.7370810 113.2943020
  37.6022790 151.3862100 112.0442370  45.6128020 150.9597010 110.9887050
  45.0136910 151.6832810 110.8050670  46.1607630 150.8973790 110.2063500
  40.8229470 151.8519220 123.0556670  40.7273070 150.9113950 122.9057070
  41.6661450 152.0734290 122.6604740  44.2192890 149.5960550 113.0190330
  44.6122460 149.9132750 112.2059020  44.5809740 148.7172430 113.1334850
  35.9540010 148.2632890 121.2090450  35.5603400 149.1108100 121.4163230
  35.2658410 147.6259260 121.3999090  42.5285060 148.3467860 124.2787190
  41.8383380 148.1540060 124.9133280  43.2717360 148.6302500 124.8111490
  33.2557060 146.1861350 115.2420530  32.9670110 146.7564210 115.9545510
  34.0002820 145.7065800 115.6051760  33.4427290 150.1281470 106.4523250
  33.3601960 151.0712230 106.5938240  33.0910350 149.9856380 105.5735600
  44.8048030 152.1866300 117.1141110  44.0729150 152.6953110 117.4631210
  44.4072370 151.3696280 116.8129890  41.2425420 148.8620500 115.5193600
  41.2461480 148.4210450 114.6698140  42.1376540 149.1837830 115.6265420
  37.0927800 148.7446990 114.4787810  36.7527850 149.2222220 115.2354860
  36.3305120 148.2912110 114.1188910  41.3045570 149.8632580 108.5100360
  41.4258390 149.8219060 109.4586180  40.9194080 150.7256730 108.3547090
  45.2673940 147.6399980 116.5264050  45.2846680 148.0908630 117.3705900
  45.0189520 146.7405620 116.7397490  40.3167070 152.1733720 107.9083660
  39.7483970 151.7251970 107.2819570  41.0256070 152.5326500 107.3748810
  48.6944690 145.0532160 122.3650430  49.0190460 144.3221820 122.8908410
  48.7301200 144.7345800 121.4631420  35.3936250 156.0745740 121.7850390
  35.0091040 155.4339410 122.3833350  35.7048440 156.7781860 122.3545120
  41.5433390 152.9222280 117.2659010  41.9103520 152.4480850 118.0120350
  41.3538450 153.7963850 117.6067350  34.4073880 147.6665970 113.3952480
  34.1220800 147.3021640 114.2331100  34.3452740 146.9346430 112.7815620
  39.3332760 151.9630920 119.5843220  39.0289830 152.8422900 119.8093580
  40.2879220 152.0230710 119.6200660  37.8614550 156.1691910 110.1810070
  37.0876810 155.6289530 110.0208790  38.5909180 155.6498520 109.8427830
  48.6202530 155.1657270 115.9736460  49.3401650 155.6612560 115.5832570
  48.4184350 154.4875160 115.3290330  44.0812470 146.5595230 110.1165850
  43.2677080 146.0608400 110.0411160  43.8874420 147.3993480 109.7002200
  44.0021330 155.2366330 121.8605460  43.9358640 154.3162000 121.6063050
  43.3726470 155.3341770 122.5750100  46.7960860 150.9314880 108.4128010
  47.6840480 151.2432110 108.2379350  46.7665950 150.0587130 108.0208590
  37.9051950 155.8372290 113.8188880  38.4230620 155.0340550 113.7645770
  37.4535970 155.7751430 114.6605710  42.7921450 157.1038570 109.0916180
  43.1337150 157.8480800 108.5959500  41.9634160 157.4169690 109.4541010
  35.3896490 152.8033660 120.7314580  35.0311430 153.4687510 121.3187920
  35.0951050 151.9717210 121.1027200  38.5909610 153.2617900 123.6154130
  38.2909750 153.4075080 122.7181950  39.3620850 152.7023190 123.5227520
  43.9338060 158.0586900 121.6109260  43.9482600 157.1267860 121.3928170
  43.2263160 158.1446660 122.2499030  49.0675130 152.2426720 107.8807870
  48.9838850 152.6740940 107.0304310  49.7869320 152.7025070 108.3134690
  50.1449270 154.6994240 120.9577840  49.4197460 155.2923020 120.7607230
  50.6724730 154.6917780 120.1591210  50.0962380 159.0968980 110.6090000
  49.4538540 158.4424600 110.8833720  49.7093040 159.5024070 109.8330670
  45.6748860 156.4254410 114.4561690  46.0272680 155.8282540 113.7963060
  44.7911190 156.0998640 114.6269940  41.7612140 157.1852100 111.8632100
  42.4483270 157.7321310 112.2439690  40.9744560 157.7292830 111.8981710
  33.9004540 152.8024920 107.3549180  34.7699390 153.0849720 107.6385100
  33.4094860 153.6160790 107.2397990  41.0639350 154.1898130 111.4757460
  41.5202130 155.0003380 111.7017650  40.7127560 153.8721270 112.3075950
  43.3671960 159.7004470 118.7049760  44.0114180 159.9063850 119.3823180
  43.7301400 158.9392870 118.2520610  36.9651130 144.5335780 111.9479980
  36.8365760 144.5253680 112.8964900  36.1413150 144.8718870 111.5970990
  44.6404040 157.7036820 117.4227210  45.2826270 157.0029980 117.5359380
  45.1653390 158.4835260 117.2424100  48.4859760 157.9885440 107.1466350
  48.2597340 157.2715880 107.7390990  48.0955960 157.7397880 106.3088100
  46.4141660 158.5031720 120.6263270  46.7497900 159.0898410 121.3041190
  45.4942000 158.3724430 120.8561060  34.2675790 162.0152300 107.9210810
  34.6273430 162.6141640 107.2668080  34.1268130 162.5612190 108.6945840
  33.9645060 146.2926900 121.4086680  33.2503580 146.4923820 122.0139290
  34.3840100 145.5166470 121.7801480  48.0676010 155.9057380 108.8080510
  47.7797710 156.3670070 109.5958390  48.8628180 155.4455150 109.0764730
  34.2517650 160.2807160 122.3953210  34.3608770 159.3401900 122.2548600
  33.5998210 160.5461910 121.7466940  42.2430240 158.5523050 123.7951330
  41.9227110 157.8332290 124.3397020  41.5688600 159.2278120 123.8687390
  40.2844410 159.3983500 108.7384480  40.2754510 160.1313190 108.1228990
  39.3642770 159.1515080 108.8311440  35.8851050 154.6198390 109.4831240
  35.2779000 155.3597290 109.4926540  36.3600400 154.7097750 108.6569440
  45.4583840 148.7849210 119.1588130  45.8264660 147.9644420 119.4867700
  44.5982040 148.8451100 119.5743780  48.8245870 147.7406150 109.9675690
  48.1959030 147.8451820 109.2533920  48.3297790 147.9602930 110.7569570
  43.2704010 159.4611740 107.4009670  43.3715990 159.2575730 106.4711650
  42.3705750 159.2070020 107.6057450  40.7929900 150.0192100 111.3833570
  40.0846050 150.4878440 111.8247180  41.0774380 149.3614110 112.0178760
  42.4185830 151.4388800 119.3826100  42.9171080 151.9134620 120.0477950
  42.5608780 150.5152320 119.5896130  44.8245330 146.7442760 112.8229360
  44.7013110 146.7628890 111.8738870  45.7729890 146.7921700 112.9427760
  41.9122120 161.9798060 112.0957340  42.1663620 161.9419450 111.1736710
  40.9634600 161.8531390 112.0885590  38.9964920 148.3277180 108.7584280
  39.8455450 148.7647330 108.6924470  38.6296190 148.6397440 109.5856340
  49.6252690 147.6556760 120.2254490  49.1226290 148.3962160 120.5648300
  50.4409350 148.0440760 119.9091280  47.9174700 152.8989940 113.6715850
  46.9764840 152.9140170 113.8463540  48.2318770 152.1125900 114.1176150
  37.8956340 154.5809540 107.2319810  38.6619610 154.4690900 107.7945240
  37.9731030 153.8847510 106.5796580  36.5903100 152.0134610 107.9152700
  36.6706690 151.0662120 108.0270100  37.4822850 152.3441490 108.0213360
  49.9200280 160.0698790 115.3470110  50.0447700 160.8929960 115.8193920
  50.7865840 159.8589520 114.9994260  37.3917810 162.1630000 115.0187240
  38.1280290 161.6145460 115.2895810  37.7758730 163.0286010 114.8793230
  34.2763290 158.2303570 110.8928750  33.3503070 158.4724710 110.8834160
  34.7419720 159.0577830 110.7713500  36.3976090 161.3476070 124.2072820
  37.1988820 161.6688120 124.6208220  35.8827910 160.9871650 124.9292730
  40.5020120 161.3360310 106.8412810  41.2948730 161.6249140 106.3894600
  39.9824470 160.9052480 106.1625290  45.2340720 157.4555940 124.1548230
  44.6278880 157.4787540 123.4143980  44.9294830 156.7238980 124.6915480
  46.6641090 161.1836230 122.7657640  47.6162840 161.0994250 122.7157880
  46.5169310 161.8477940 123.4391430  49.5550290 160.5630440 108.2649550
  49.2691800 160.1495580 107.4503730  49.3569840 161.4918150 108.1450070
  34.1173900 153.8349530 123.1508870  34.6212920 153.2556810 123.7225100
  33.3781320 154.1189760 123.6885240  41.0197520 156.5563720 106.7055160
  40.9148160 155.9416070 107.4316540  40.8521740 156.0329610 105.9218170
  41.1711840 155.2420520 122.6844390  40.4057510 155.8105520 122.5999060
  41.3527800 154.9496730 121.7912620  44.2600250 155.6183750 107.3097150
  43.7110350 156.0653050 107.9539890  44.8819510 155.1133000 107.8334820
  48.3135190 156.9725850 123.2419410  49.0544660 157.3101610 122.7386870
  47.5507870 157.1417910 122.6889180  36.1496980 151.9779120 124.0458940
  36.1902320 151.6792990 124.9544170  37.0042480 152.3786730 123.8866460
  39.9275370 154.5774670 109.2062450  40.3491790 154.4114540 110.0493840
  40.0526210 153.7674900 108.7117590  38.0902790 150.5571220 122.0133430
  37.5599250 150.0662170 121.3856770  38.7590860 150.9855420 121.4791360
  42.4403010 153.6012280 106.4539550  42.9608670 152.8861300 106.0880700
  43.0871410 154.2398150 106.7540060  46.9880850 155.0240680 121.7774620
  47.4021870 155.1785760 122.6265040  46.0531850 155.1495900 121.9400400
  47.4603020 152.3636840 123.7813770  48.0423790 151.6089160 123.6934250
  47.6364790 152.8944280 123.0045250  38.5775090 147.5233590 122.0930720
  38.4831960 146.9054340 121.3681590  37.9972480 148.2499880 121.8660630
  41.3436530 146.0806830 119.1258110  40.8953830 146.1031090 118.2803660
  40.7101730 145.6825850 119.7228410  41.7496080 154.9761160 119.7470550
  42.1684190 155.8193890 119.5746790  40.8304710 155.1133200 119.5177330
  44.0859980 152.7077340 121.1308390  44.2056190 152.1118480 121.8703230
  44.9453980 152.7447030 120.7109690  46.4247880 153.2614530 119.7070900
  45.8983100 153.7857150 119.1036040  46.7679220 153.8941920 120.3380630
  38.8234270 150.6507900 106.1520610  38.6223330 149.7875260 106.5133950
  38.6526320 150.5641260 105.2142210  39.6003500 161.2814170 120.8628280
  39.0624590 162.0060230 120.5436980  39.8537460 160.8044510 120.0725620
  40.8528750 149.2498690 122.3884210  41.4428440 148.9414540 123.0762030
  40.0348990 148.7778440 122.5444110  45.6722180 148.8664500 122.6217230
  44.9837700 148.2046040 122.5567220  46.3928200 148.4202770 123.0665690
  46.3022580 145.4616130 108.6807490  46.5824870 144.6184030 109.0366910
  45.5288310 145.6939240 109.1946240  37.6217070 147.7508520 106.1398490
  37.9242970 147.7575950 105.2317640  38.3611660 147.4006380 106.6366150
  42.4565710 162.5165380 121.1214930  42.3824410 163.4200520 121.4287300
  41.5544550 162.1977280 121.0937000  40.8402000 146.6943140 107.1254690
  40.4924000 146.0167130 106.5457140  41.0414770 146.2332650 107.9398080
  43.0051040 161.6823890 108.7441290  43.9001830 162.0208860 108.7660050
  43.0368670 160.9603300 108.1165570  36.6447200 157.0550940 106.9728290
  37.0822070 157.5980610 107.6285870  37.1294930 156.2297890 106.9824630
  33.8593000 159.8439970 114.4248550  34.1896010 158.9761030 114.1927190
  34.2884000 160.0498490 115.2553510  38.4554920 158.1748980 112.0850520
  38.1550460 158.0513950 112.9854430  38.3492410 157.3157570 111.6766250
  34.3483210 160.7110560 117.1630180  33.9114200 160.8911360 117.9954330
  34.9160890 161.4685180 117.0211900  49.9845390 160.2127560 121.4507490
  49.3847380 160.2720120 120.7071410  50.1139290 159.2732540 121.5804340
  51.2246840 157.9545380 106.7877200  50.3939800 158.0222030 107.2584430
  51.4018670 158.8449500 106.4844060  50.6803300 154.6992860 109.2911400
  51.4422210 155.2689510 109.3971090  50.6957670 154.1320060 110.0619710
  34.1807640 153.2230790 113.5219060  33.5256480 152.9542430 112.8778760
  35.0185590 153.1135270 113.0721040  51.6863270 155.5542960 114.1353330
  52.0572100 154.7710280 113.7289300  52.3265200 156.2432060 113.9570630
  48.6697030 156.9379540 119.5483650  47.8556870 157.3676700 119.8109440
  49.0771230 157.5497950 118.9352700  50.7322470 154.9927230 106.4483920
  51.0071310 155.9006110 106.3203140  50.5433210 154.9289760 107.3845910
  47.1298080 148.0172080 107.7437550  47.5482960 147.8303060 106.9034210
  46.8234140 147.1651130 108.0540480  50.6287810 152.9296220 111.4413350
  50.2531410 152.1624150 111.0094640  49.8990930 153.3118920 111.9288280
  35.2183570 153.6083360 118.0622400  35.5856610 153.5210760 118.9418420
  34.6494390 152.8449910 117.9629260  50.0187430 152.0767740 121.0752870
  49.7873520 151.8480490 120.1750820  50.2791980 152.9967290 121.0297760
  34.7699570 150.5192450 121.9680820  33.8755620 150.4859210 122.3074530
  35.3097120 150.7179240 122.7332070  48.4575500 147.3024170 123.8532570
  49.3345680 147.3107570 124.2366570  48.4696340 146.5655010 123.2424920
  33.3945720 150.4329720 109.4644390  32.4909800 150.6959920 109.2896050
  33.8786340 150.7040890 108.6844350  49.9038770 151.1553710 114.7420590
  50.4276250 150.6616360 114.1110760  50.4898190 151.2904070 115.4868160
  50.0828490 151.2393580 118.2640140  49.1331200 151.2057120 118.3785130
  50.2641500 152.1493690 118.0289910  35.9372930 149.4895260 107.3738770
  36.6464630 149.0678480 106.8886050  35.2212870 149.5570490 106.7422120
  35.5847090 145.5434590 106.4141420  36.3075220 146.0843530 106.7322640
  35.8571610 145.2698010 105.5382960  49.3938740 150.4127060 110.6813000
  49.8897860 150.1797930 111.4661880  49.1954810 149.5738900 110.2650640
  35.2739280 144.7940780 116.3164040  35.9215470 144.2438160 115.8759200
  35.6941120 145.0483930 117.1379850  50.8225900 149.0488010 113.2150680
  50.7125180 148.8944050 114.1532950  51.5833490 148.5208950 112.9726090
  49.1691620 144.9882140 119.6733680  49.8063840 145.6016280 120.0392870
  49.3166510 145.0242800 118.7282910  51.7116170 146.8795930 106.4556820
  52.6365480 146.7477110 106.2475110  51.6891960 146.9588750 107.4093270
  51.7854660 147.6506590 109.0813530  50.9906160 147.5851710 109.6106440
  51.9897940 148.5857230 109.0698880  48.7273080 161.6898140 113.0751920
  49.3232150 161.3682710 112.3986340  48.9851230 161.2169960 113.8665190
  35.0271280 144.9496450 119.0589360  34.6786100 145.4060270 119.8247540
  34.6958980 144.0553580 119.1411790  36.6335650 158.1216050 123.2242550
  36.5905280 157.7508960 124.1057010  36.7646660 159.0593620 123.3644370
  40.3341680 159.6775640 118.8252270  40.0933040 159.9450200 117.9382790
  41.2744320 159.8481370 118.8803130  42.5396100 146.1408330 122.5808780
  42.4784990 146.7330160 123.3304190  43.4796480 146.0334290 122.4359040
  45.1770660 145.7978390 122.2201070  45.7911070 146.1157680 121.5582150
  45.7220220 145.3126980 122.8396930  51.5945840 161.6970020 119.6262910
  51.1004120 162.0938890 118.9090040  50.9859130 161.0719230 120.0200190
  35.6991920 144.4772650 122.3340130  36.2474910 144.2960700 121.5706240
  35.7647230 143.6866760 122.8696440  36.4723680 161.0678300 120.3440330
  35.8784000 160.9363000 121.0830370  36.4647520 160.2316440 119.8782430
  45.9178700 144.3610530 118.5470360  45.0438540 144.6945640 118.3443290
  45.8089450 143.8883710 119.3722230  46.8250680 146.5681400 119.9312080
  46.4964040 145.7533160 119.5513810  47.7732980 146.5251210 119.8077770
  49.2785290 162.3393440 116.9049650  48.8188260 163.0909250 116.5307670
  48.6497750 161.6199910 116.8464450  36.1035910 158.4336680 119.2948370
  35.3769970 157.8141970 119.2274320  36.1645060 158.8277290 118.4246450
  39.7081010 160.6481680 116.0797780  40.2246030 160.0369040 115.5546040
  40.3578390 161.1510460 116.5708790  42.4476510 161.5390170 116.9066760
  42.7354320 161.2844470 116.0299770  42.9599730 160.9867530 117.4972330
  43.6653520 145.2780370 117.4863270  42.8825310 145.7525870 117.7660030
  43.3716450 144.3735200 117.3776450  48.2174590 145.9803470 115.5312360
  48.6582680 145.9248570 114.6833960  47.9482180 146.8961480 115.6022540
  50.0813160 145.6118710 113.5421180  50.0201560 144.6679930 113.3952200
  50.8605190 145.7198800 114.0874640  34.3865910 161.7511070 112.5045130
  34.2187950 161.1181750 113.2027020  33.5200420 161.9570470 112.1539320
  35.0093930 145.5827850 110.0076990  35.7673290 145.6956730 109.4341020
  34.5471100 146.4197050 109.9620420  41.5507740 147.6967120 112.9979300
  40.7382250 147.3224010 112.6575180  42.0549380 146.9412200 113.3000490
  46.0532720 144.3609570 114.2362370  46.6562090 144.9329780 114.7110890
  45.3125710 144.9249010 114.0136270  49.1967320 144.7631130 109.5102650
  49.3917950 145.6614580 109.7770080  48.4097190 144.5318210 110.0035600
  35.9928610 160.4444300 109.9495270  35.4676230 160.8252330 109.2457230
  35.9173190 161.0695070 110.6704980  37.3819080 146.1091900 108.5478960
  37.9111840 145.3221700 108.4186910  38.0147400 146.7883090 108.7814490
  39.5756920 145.8467040 111.6024350  38.9459660 145.1454350 111.7694480
  39.0362060 146.6071170 111.3857510  42.5148870 162.4606270 124.2734960
  43.4416180 162.2250540 124.3170920  42.4999300 163.2878270 123.7920990
  50.7493930 162.0031840 111.2709210  50.9246120 161.3169580 110.6270130
  50.0515500 162.5278890 110.8785880  39.7012480 145.1251020 124.0376840
  39.4196750 145.6284620 123.2737660  40.0832180 144.3272770 123.6718970
  38.5921580 162.3926680 108.8244520  39.3240400 162.1085960 108.2768410
  38.8515250 162.1539960 109.7143900  37.7536370 158.5091410 108.8290850
  37.1245250 158.9776510 109.3776680  37.8684200 157.6640630 109.2637040
  46.3027940 144.5404600 124.6157310  46.1893390 144.8599210 125.5108830
  47.1197680 144.9417110 124.3194590  49.0826430 161.6876130 124.0976000
  49.8751750 161.1925360 123.8901960  49.3759580 162.3666270 124.7051610
  45.2086090 152.5597070  94.9792050  45.1280140 151.6451680  94.7083760
  44.7950510 153.0564140  94.2731760  43.3404130 154.3376090  96.8601320
  42.5646230 153.8576530  97.1499890  43.9917060 153.6581740  96.6857480
  37.3569960 154.6495900  97.7377080  36.5254840 154.3944610  98.1373590
  37.9650940 154.7206670  98.4735000  47.3611560 158.7436280  95.6400450
  46.8993090 157.9723520  95.9687620  48.1737110 158.7702350  96.1452900
  37.3371220 158.6835990  97.9335100  37.6399260 157.7933730  97.7545320
  38.0814810 159.2406210  97.7057350  35.7661910 149.6097790  91.5219470
  34.8778610 149.9513760  91.4199350  36.0503100 149.4098110  90.6300300
  33.7294920 152.2103440  97.4059170  34.3011030 151.4425640  97.4062810
  33.7296460 152.5092200  96.4965780  43.5874870 161.0294290  95.2604440
  42.9686310 161.4851790  94.6898880  44.4426650 161.1845750  94.8594140
  42.7813120 157.0133280  96.8671480  42.7121400 156.0723220  96.7060610
  43.5432980 157.1034690  97.4394050  34.9719790 147.6187800  99.1928100
  34.7922630 146.7213550  99.4730860  34.5699870 148.1659670  99.8675050
  43.8118290 149.8203660  97.0940410  44.1883110 148.9475540  96.9814080
  43.7137800 150.1562360  96.2030850  37.9423300 148.1929290  92.5557850
  38.0490050 149.0933020  92.8626610  37.0315660 148.1447260  92.2652500
  47.5942410 147.3154100  94.0268750  48.4152030 146.8250670  94.0694230
  47.6276490 147.9051760  94.7800590  35.5906460 150.1148300  97.8010440
  36.2716570 150.3786670  98.4197840  35.2754510 149.2749170  98.1348450
  39.7831030 151.1615660  96.8883030  40.2909250 151.6596630  97.5288050
  40.3144270 150.3850860  96.7122390  51.8841960 149.3320850 100.5912380
  51.1794130 149.7202560 100.0727490  52.1499880 150.0271140 101.1933310
  38.0667130 145.8014220 101.1546450  38.0685570 146.3186610 100.3492350
  37.2371440 145.3244400 101.1316380  44.4538220 155.9133530  92.6536350
  43.8355490 156.3782980  92.0899070  44.9661470 156.6061010  93.0705860
  39.3169980 155.4409400  99.3319950  38.9839360 156.0678320  99.9741020
  39.4936660 155.9671280  98.5521620  47.8303890 149.2554480  96.7996290
  47.1259460 149.5439370  97.3799400  48.1916050 150.0654590  96.4395850
  37.7482460 147.5124180  99.1616900  38.0899270 148.3566230  98.8670770
  36.8098270 147.6607920  99.2782240  38.5289080 157.4090200 101.1469130
  39.1463080 158.0841280 100.8653580  37.6682200 157.8178180 101.0556630
  33.8221420 156.5990060  90.0275980  33.4449400 157.0877160  89.2960880
  34.0794490 157.2715340  90.6582510  49.4466670 158.8729610  99.0623770
  48.7630190 159.5428720  99.0540440  49.9860960 159.0710260  98.2968630
  50.8990810 148.7009270  97.1905500  49.9515720 148.7348250  97.3220930
  51.2240800 149.5148220  97.5754860  41.4310350 145.0006450  95.4861490
  41.7385330 144.4453340  94.7696990  40.5011050 145.1350910  95.3034480
  46.9825410 160.7173740  97.7768950  46.9952570 160.3136030  96.9091210
  46.4300630 161.4921030  97.6730380  48.2770830 157.4389960  92.8659120
  48.1667160 156.4964290  92.9908540  48.2739080 157.8005600  93.7521880
  46.3810850 155.6203580  99.1051560  46.7979640 155.4063690  98.2705020
  47.1050670 155.8776370  99.6760180  43.8191110 153.0655280  92.2221610
  42.8920390 152.9992660  92.4510080  43.9715930 154.0035410  92.1076850
  43.8060190 149.3372280  89.2188770  42.8663860 149.4986240  89.3041230
  44.1243450 150.0557960  88.6724760  50.3272950 154.0190800  99.1967800
  49.4991580 154.0883890  98.7217930  50.9223430 154.6045110  98.7283630
  47.8488400 154.6275580  92.7256860  47.2300820 154.2895130  92.0783160
  47.8312850 153.9835340  93.4336050  47.2914960 150.8060120 100.1422670
  46.8786140 151.6313830 100.3962660  46.5590910 150.2205160  99.9499030
  39.4247750 153.5920020  95.0041340  39.0204750 152.8797270  94.5087240
  39.5110870 153.2473260  95.8929380  39.8929450 157.2787580  97.1680550
  39.5957740 156.6733050  96.4888330  40.8429270 157.3164890  97.0569910
  38.1376370 150.3663230  98.7840380  38.6890960 150.4758570  98.0093630
  38.6519880 150.7400830  99.4995610  47.9815060 160.8519450 100.8303650
  47.5045620 161.6591640 100.6376260  47.2976850 160.1997780 100.9829860
  38.9847880 157.0169270 103.8188350  38.0876410 157.2409240 104.0661750
  39.0100750 157.1404210 102.8699750  46.0253100 153.8662390  89.7329610
  46.4646380 153.0284820  89.5867430  46.7381520 154.4991790  89.8193750
  37.8119100 153.8882590 102.3945720  37.6726870 154.7605390 102.7633120
  36.9300460 153.5455400 102.2493660  44.1348480 158.8058460  93.7010850
  44.5744390 159.5482790  93.2866240  44.0735370 159.0485030  94.6249810
  39.6099450 159.8304290 104.6030870  39.5814880 160.2347240 103.7359300
  39.4464420 158.9014650 104.4402470  49.6070240 145.1205200  88.0470650
  49.2942900 145.2132030  88.9469720  50.3682710 145.6986230  87.9968080
  36.1252380 152.4865000  92.5047990  36.0049980 153.2127090  91.8929260
  35.8153270 151.7167910  92.0275900  51.5614270 160.6131390 105.8995040
  52.0373990 161.0914280 106.5784120  52.1821430 160.5448880 105.1740540
  33.7637750 155.6580140  98.3116630  33.8418170 155.7928910  97.3672350
  34.3779430 154.9496030  98.5044750  35.0085380 157.3580330  94.7222810
  34.6013460 157.4994920  93.8676410  35.8998390 157.0740490  94.5194020
  50.9647520 157.8044240 103.0595050  51.0910580 157.5656120 102.1412230
  51.0068900 156.9728780 103.5317130  44.8264260 161.5072240 101.6289860
  45.3408930 161.4180250 102.4312290  43.9833340 161.8531940 101.9217770
  46.8018660 161.7927580  91.0573860  46.6419800 161.5030520  91.9555690
  46.6365370 161.0167710  90.5219090  39.2807040 161.5726110  92.8345480
  39.1049520 160.6561650  92.6213280  38.4262780 161.9313400  93.0743280
  46.5044790 159.3015140  89.6171860  45.8109950 159.2992430  88.9574140
  47.2467650 158.8774460  89.1866030  46.0694720 160.9277850  93.6920350
  46.5251670 160.1467230  94.0058970  46.4087240 161.6384670  94.2361530
  50.8171530 149.8576700 104.0244790  50.2015800 150.3656370 103.4960250
  50.4967950 148.9575030 103.9670730  33.8197270 156.6994310 100.8511090
  33.9828310 156.2299670 100.0330460  34.2849720 156.1917870 101.5159930
  38.5916040 145.8300070  95.8871660  38.1484190 146.6109610  95.5556180
  39.1501030 146.1529960  96.5942600  42.8785850 148.6968590 101.4906980
  42.4165220 148.9051610 102.3026920  42.4763960 147.8827940 101.1877650
  47.8790360 149.9177540 102.6203640  47.0283950 149.6183290 102.9412710
  47.7192150 150.1619550 101.7087460  44.9740070 151.4179290 104.7202430
  45.2993480 150.5843040 104.3804660  45.7620400 151.9407810 104.8680760
  41.7074860 145.4510770  90.7677490  41.0829040 145.4470640  91.4930800
  41.6204980 144.5841730  90.3713460  40.6291940 146.3747400  97.7461260
  40.9264270 147.2810230  97.6653280  41.1777500 145.8866180  97.1320830
  38.3830260 150.9533640  93.6152910  38.1571180 150.7370810  94.5199530
  37.6022790 151.3862100  93.2698880  45.6128020 150.9597010  92.2143560
  45.0136910 151.6832810  92.0307180  46.1607630 150.8973790  91.4320010
  40.8229470 151.8519220 104.2813180  40.7273070 150.9113950 104.1313580
  41.6661450 152.0734290 103.8861250  44.2192890 149.5960550  94.2446840
  44.6122460 149.9132750  93.4315530  44.5809740 148.7172430  94.3591360
  35.9540010 148.2632890 102.4346960  35.5603400 149.1108100 102.6419740
  35.2658410 147.6259260 102.6255600  42.5285060 148.3467860 105.5043700
  41.8383380 148.1540060 106.1389790  43.2717360 148.6302500 106.0368000
  33.2557060 146.1861350  96.4677040  32.9670110 146.7564210  97.1802020
  34.0002820 145.7065800  96.8308270  33.4427290 150.1281470  87.6779760
  33.3601960 151.0712230  87.8194750  33.0910350 149.9856380  86.7992110
  44.8048030 152.1866300  98.3397620  44.0729150 152.6953110  98.6887720
  44.4072370 151.3696280  98.0386400  41.2425420 148.8620500  96.7450110
  41.2461480 148.4210450  95.8954650  42.1376540 149.1837830  96.8521930
  37.0927800 148.7446990  95.7044320  36.7527850 149.2222220  96.4611370
  36.3305120 148.2912110  95.3445420  41.3045570 149.8632580  89.7356870
  41.4258390 149.8219060  90.6842690  40.9194080 150.7256730  89.5803600
  45.2673940 147.6399980  97.7520560  45.2846680 148.0908630  98.5962410
  45.0189520 146.7405620  97.9654000  40.3167070 152.1733720  89.1340170
  39.7483970 151.7251970  88.5076080  41.0256070 152.5326500  88.6005320
  48.6944690 145.0532160 103.5906940  49.0190460 144.3221820 104.1164920
  48.7301200 144.7345800 102.6887930  35.3936250 156.0745740 103.0106900
  35.0091040 155.4339410 103.6089860  35.7048440 156.7781860 103.5801630
  41.5433390 152.9222280  98.4915520  41.9103520 152.4480850  99.2376860
  41.3538450 153.7963850  98.8323860  34.4073880 147.6665970  94.6208990
  34.1220800 147.3021640  95.4587610  34.3452740 146.9346430  94.0072130
  39.3332760 151.9630920 100.8099730  39.0289830 152.8422900 101.0350090
  40.2879220 152.0230710 100.8457170  37.8614550 156.1691910  91.4066580
  37.0876810 155.6289530  91.2465300  38.5909180 155.6498520  91.0684340
  48.6202530 155.1657270  97.1992970  49.3401650 155.6612560  96.8089080
  48.4184350 154.4875160  96.5546840  44.0812470 146.5595230  91.3422360
  43.2677080 146.0608400  91.2667670  43.8874420 147.3993480  90.9258710
  44.0021330 155.2366330 103.0861970  43.9358640 154.3162000 102.8319560
  43.3726470 155.3341770 103.8006610  46.7960860 150.9314880  89.6384520
  47.6840480 151.2432110  89.4635860  46.7665950 150.0587130  89.2465100
  37.9051950 155.8372290  95.0445390  38.4230620 155.0340550  94.9902280
  37.4535970 155.7751430  95.8862220  42.7921450 157.1038570  90.3172690
  43.1337150 157.8480800  89.8216010  41.9634160 157.4169690  90.6797520
  35.3896490 152.8033660 101.9571090  35.0311430 153.4687510 102.5444430
  35.0951050 151.9717210 102.3283710  38.5909610 153.2617900 104.8410640
  38.2909750 153.4075080 103.9438460  39.3620850 152.7023190 104.7484030
  43.9338060 158.0586900 102.8365770  43.9482600 157.1267860 102.6184680
  43.2263160 158.1446660 103.4755540  49.0675130 152.2426720  89.1064380
  48.9838850 152.6740940  88.2560820  49.7869320 152.7025070  89.5391200
  50.1449270 154.6994240 102.1834350  49.4197460 155.2923020 101.9863740
  50.6724730 154.6917780 101.3847720  50.0962380 159.0968980  91.8346510
  49.4538540 158.4424600  92.1090230  49.7093040 159.5024070  91.0587180
  45.6748860 156.4254410  95.6818200  46.0272680 155.8282540  95.0219570
  44.7911190 156.0998640  95.8526450  41.7612140 157.1852100  93.0888610
  42.4483270 157.7321310  93.4696200  40.9744560 157.7292830  93.1238220
  33.9004540 152.8024920  88.5805690  34.7699390 153.0849720  88.8641610
  33.4094860 153.6160790  88.4654500  41.0639350 154.1898130  92.7013970
  41.5202130 155.0003380  92.9274160  40.7127560 153.8721270  93.5332460
  43.3671960 159.7004470  99.9306270  44.0114180 159.9063850 100.6079690
  43.7301400 158.9392870  99.4777120  36.9651130 144.5335780  93.1736490
  36.8365760 144.5253680  94.1221410  36.1413150 144.8718870  92.8227500
  44.6404040 157.7036820  98.6483720  45.2826270 157.0029980  98.7615890
  45.1653390 158.4835260  98.4680610  48.4859760 157.9885440  88.3722860
  48.2597340 157.2715880  88.9647500  48.0955960 157.7397880  87.5344610
  46.4141660 158.5031720 101.8519780  46.7497900 159.0898410 102.5297700
  45.4942000 158.3724430 102.0817570  34.2675790 162.0152300  89.1467320
  34.6273430 162.6141640  88.4924590  34.1268130 162.5612190  89.9202350
  33.9645060 146.2926900 102.6343190  33.2503580 146.4923820 103.2395800
  34.3840100 145.5166470 103.0057990  48.0676010 155.9057380  90.0337020
  47.7797710 156.3670070  90.8214900  48.8628180 155.4455150  90.3021240
  34.2517650 160.2807160 103.6209720  34.3608770 159.3401900 103.4805110
  33.5998210 160.5461910 102.9723450  42.2430240 158.5523050 105.0207840
  41.9227110 157.8332290 105.5653530  41.5688600 159.2278120 105.0943900
  40.2844410 159.3983500  89.9640990  40.2754510 160.1313190  89.3485500
  39.3642770 159.1515080  90.0567950  35.8851050 154.6198390  90.7087750
  35.2779000 155.3597290  90.7183050  36.3600400 154.7097750  89.8825950
  45.4583840 148.7849210 100.3844640  45.8264660 147.9644420 100.7124210
  44.5982040 148.8451100 100.8000290  48.8245870 147.7406150  91.1932200
  48.1959030 147.8451820  90.4790430  48.3297790 147.9602930  91.9826080
  43.2704010 159.4611740  88.6266180  43.3715990 159.2575730  87.6968160
  42.3705750 159.2070020  88.8313960  40.7929900 150.0192100  92.6090080
  40.0846050 150.4878440  93.0503690  41.0774380 149.3614110  93.2435270
  42.4185830 151.4388800 100.6082610  42.9171080 151.9134620 101.2734460
  42.5608780 150.5152320 100.8152640  44.8245330 146.7442760  94.0485870
  44.7013110 146.7628890  93.0995380  45.7729890 146.7921700  94.1684270
  41.9122120 161.9798060  93.3213850  42.1663620 161.9419450  92.3993220
  40.9634600 161.8531390  93.3142100  38.9964920 148.3277180  89.9840790
  39.8455450 148.7647330  89.9180980  38.6296190 148.6397440  90.8112850
  49.6252690 147.6556760 101.4511000  49.1226290 148.3962160 101.7904810
  50.4409350 148.0440760 101.1347790  47.9174700 152.8989940  94.8972360
  46.9764840 152.9140170  95.0720050  48.2318770 152.1125900  95.3432660
  37.8956340 154.5809540  88.4576320  38.6619610 154.4690900  89.0201750
  37.9731030 153.8847510  87.8053090  36.5903100 152.0134610  89.1409210
  36.6706690 151.0662120  89.2526610  37.4822850 152.3441490  89.2469870
  49.9200280 160.0698790  96.5726620  50.0447700 160.8929960  97.0450430
  50.7865840 159.8589520  96.2250770  37.3917810 162.1630000  96.2443750
  38.1280290 161.6145460  96.5152320  37.7758730 163.0286010  96.1049740
  34.2763290 158.2303570  92.1185260  33.3503070 158.4724710  92.1090670
  34.7419720 159.0577830  91.9970010  36.3976090 161.3476070 105.4329330
  37.1988820 161.6688120 105.8464730  35.8827910 160.9871650 106.1549240
  40.5020120 161.3360310  88.0669320  41.2948730 161.6249140  87.6151110
  39.9824470 160.9052480  87.3881800  45.2340720 157.4555940 105.3804740
  44.6278880 157.4787540 104.6400490  44.9294830 156.7238980 105.9171990
  46.6641090 161.1836230 103.9914150  47.6162840 161.0994250 103.9414390
  46.5169310 161.8477940 104.6647940  49.5550290 160.5630440  89.4906060
  49.2691800 160.1495580  88.6760240  49.3569840 161.4918150  89.3706580
  34.1173900 153.8349530 104.3765380  34.6212920 153.2556810 104.9481610
  33.3781320 154.1189760 104.9141750  41.0197520 156.5563720  87.9311670
  40.9148160 155.9416070  88.6573050  40.8521740 156.0329610  87.1474680
  41.1711840 155.2420520 103.9100900  40.4057510 155.8105520 103.8255570
  41.3527800 154.9496730 103.0169130  44.2600250 155.6183750  88.5353660
  43.7110350 156.0653050  89.1796400  44.8819510 155.1133000  89.0591330
  48.3135190 156.9725850 104.4675920  49.0544660 157.3101610 103.9643380
  47.5507870 157.1417910 103.9145690  36.1496980 151.9779120 105.2715450
  36.1902320 151.6792990 106.1800680  37.0042480 152.3786730 105.1122970
  39.9275370 154.5774670  90.4318960  40.3491790 154.4114540  91.2750350
  40.0526210 153.7674900  89.9374100  38.0902790 150.5571220 103.2389940
  37.5599250 150.0662170 102.6113280  38.7590860 150.9855420 102.7047870
  42.4403010 153.6012280  87.6796060  42.9608670 152.8861300  87.3137210
  43.0871410 154.2398150  87.9796570  46.9880850 155.0240680 103.0031130
  47.4021870 155.1785760 103.8521550  46.0531850 155.1495900 103.1656910
  47.4603020 152.3636840 105.0070280  48.0423790 151.6089160 104.9190760
  47.6364790 152.8944280 104.2301760  38.5775090 147.5233590 103.3187230
  38.4831960 146.9054340 102.5938100  37.9972480 148.2499880 103.0917140
  41.3436530 146.0806830 100.3514620  40.8953830 146.1031090  99.5060170
  40.7101730 145.6825850 100.9484920  41.7496080 154.9761160 100.9727060
  42.1684190 155.8193890 100.8003300  40.8304710 155.1133200 100.7433840
  44.0859980 152.7077340 102.3564900  44.2056190 152.1118480 103.0959740
  44.9453980 152.7447030 101.9366200  46.4247880 153.2614530 100.9327410
  45.8983100 153.7857150 100.3292550  46.7679220 153.8941920 101.5637140
  38.8234270 150.6507900  87.3777120  38.6223330 149.7875260  87.7390460
  38.6526320 150.5641260  86.4398720  39.6003500 161.2814170 102.0884790
  39.0624590 162.0060230 101.7693490  39.8537460 160.8044510 101.2982130
  40.8528750 149.2498690 103.6140720  41.4428440 148.9414540 104.3018540
  40.0348990 148.7778440 103.7700620  45.6722180 148.8664500 103.8473740
  44.9837700 148.2046040 103.7823730  46.3928200 148.4202770 104.2922200
  46.3022580 145.4616130  89.9064000  46.5824870 144.6184030  90.2623420
  45.5288310 145.6939240  90.4202750  37.6217070 147.7508520  87.3655000
  37.9242970 147.7575950  86.4574150  38.3611660 147.4006380  87.8622660
  42.4565710 162.5165380 102.3471440  42.3824410 163.4200520 102.6543810
  41.5544550 162.1977280 102.3193510  40.8402000 146.6943140  88.3511200
  40.4924000 146.0167130  87.7713650  41.0414770 146.2332650  89.1654590
  43.0051040 161.6823890  89.9697800  43.9001830 162.0208860  89.9916560
  43.0368670 160.9603300  89.3422080  36.6447200 157.0550940  88.1984800
  37.0822070 157.5980610  88.8542380  37.1294930 156.2297890  88.2081140
  33.8593000 159.8439970  95.6505060  34.1896010 158.9761030  95.4183700
  34.2884000 160.0498490  96.4810020  38.4554920 158.1748980  93.3107030
  38.1550460 158.0513950  94.2110940  38.3492410 157.3157570  92.9022760
  34.3483210 160.7110560  98.3886690  33.9114200 160.8911360  99.2210840
  34.9160890 161.4685180  98.2468410  49.9845390 160.2127560 102.6764000
  49.3847380 160.2720120 101.9327920  50.1139290 159.2732540 102.8060850
  51.2246840 157.9545380  88.0133710  50.3939800 158.0222030  88.4840940
  51.4018670 158.8449500  87.7100570  50.6803300 154.6992860  90.5167910
  51.4422210 155.2689510  90.6227600  50.6957670 154.1320060  91.2876220
  34.1807640 153.2230790  94.7475570  33.5256480 152.9542430  94.1035270
  35.0185590 153.1135270  94.2977550  51.6863270 155.5542960  95.3609840
  52.0572100 154.7710280  94.9545810  52.3265200 156.2432060  95.1827140
  48.6697030 156.9379540 100.7740160  47.8556870 157.3676700 101.0365950
  49.0771230 157.5497950 100.1609210  50.7322470 154.9927230  87.6740430
  51.0071310 155.9006110  87.5459650  50.5433210 154.9289760  88.6102420
  47.1298080 148.0172080  88.9694060  47.5482960 147.8303060  88.1290720
  46.8234140 147.1651130  89.2796990  50.6287810 152.9296220  92.6669860
  50.2531410 152.1624150  92.2351150  49.8990930 153.3118920  93.1544790
  35.2183570 153.6083360  99.2878910  35.5856610 153.5210760 100.1674930
  34.6494390 152.8449910  99.1885770  50.0187430 152.0767740 102.3009380
  49.7873520 151.8480490 101.4007330  50.2791980 152.9967290 102.2554270
  34.7699570 150.5192450 103.1937330  33.8755620 150.4859210 103.5331040
  35.3097120 150.7179240 103.9588580  48.4575500 147.3024170 105.0789080
  49.3345680 147.3107570 105.4623080  48.4696340 146.5655010 104.4681430
  33.3945720 150.4329720  90.6900900  32.4909800 150.6959920  90.5152560
  33.8786340 150.7040890  89.9100860  49.9038770 151.1553710  95.9677100
  50.4276250 150.6616360  95.3367270  50.4898190 151.2904070  96.7124670
  50.0828490 151.2393580  99.4896650  49.1331200 151.2057120  99.6041640
  50.2641500 152.1493690  99.2546420  35.9372930 149.4895260  88.5995280
  36.6464630 149.0678480  88.1142560  35.2212870 149.5570490  87.9678630
  35.5847090 145.5434590  87.6397930  36.3075220 146.0843530  87.9579150
  35.8571610 145.2698010  86.7639470  49.3938740 150.4127060  91.9069510
  49.8897860 150.1797930  92.6918390  49.1954810 149.5738900  91.4907150
  35.2739280 144.7940780  97.5420550  35.9215470 144.2438160  97.1015710
  35.6941120 145.0483930  98.3636360  50.8225900 149.0488010  94.4407190
  50.7125180 148.8944050  95.3789460  51.5833490 148.5208950  94.1982600
  49.1691620 144.9882140 100.8990190  49.8063840 145.6016280 101.2649380
  49.3166510 145.0242800  99.9539420  51.7116170 146.8795930  87.6813330
  52.6365480 146.7477110  87.4731620  51.6891960 146.9588750  88.6349780
  51.7854660 147.6506590  90.3070040  50.9906160 147.5851710  90.8362950
  51.9897940 148.5857230  90.2955390  48.7273080 161.6898140  94.3008430
  49.3232150 161.3682710  93.6242850  48.9851230 161.2169960  95.0921700
  35.0271280 144.9496450 100.2845870  34.6786100 145.4060270 101.0504050
  34.6958980 144.0553580 100.3668300  36.6335650 158.1216050 104.4499060
  36.5905280 157.7508960 105.3313520  36.7646660 159.0593620 104.5900880
  40.3341680 159.6775640 100.0508780  40.0933040 159.9450200  99.1639300
  41.2744320 159.8481370 100.1059640  42.5396100 146.1408330 103.8065290
  42.4784990 146.7330160 104.5560700  43.4796480 146.0334290 103.6615550
  45.1770660 145.7978390 103.4457580  45.7911070 146.1157680 102.7838660
  45.7220220 145.3126980 104.0653440  51.5945840 161.6970020 100.8519420
  51.1004120 162.0938890 100.1346550  50.9859130 161.0719230 101.2456700
  35.6991920 144.4772650 103.5596640  36.2474910 144.2960700 102.7962750
  35.7647230 143.6866760 104.0952950  36.4723680 161.0678300 101.5696840
  35.8784000 160.9363000 102.3086880  36.4647520 160.2316440 101.1038940
  45.9178700 144.3610530  99.7726870  45.0438540 144.6945640  99.5699800
  45.8089450 143.8883710 100.5978740  46.8250680 146.5681400 101.1568590
  46.4964040 145.7533160 100.7770320  47.7732980 146.5251210 101.0334280
  49.2785290 162.3393440  98.1306160  48.8188260 163.0909250  97.7564180
  48.6497750 161.6199910  98.0720960  36.1035910 158.4336680 100.5204880
  35.3769970 157.8141970 100.4530830  36.1645060 158.8277290  99.6502960
  39.7081010 160.6481680  97.3054290  40.2246030 160.0369040  96.7802550
  40.3578390 161.1510460  97.7965300  42.4476510 161.5390170  98.1323270
  42.7354320 161.2844470  97.2556280  42.9599730 160.9867530  98.7228840
  43.6653520 145.2780370  98.7119780  42.8825310 145.7525870  98.9916540
  43.3716450 144.3735200  98.6032960  48.2174590 145.9803470  96.7568870
  48.6582680 145.9248570  95.9090470  47.9482180 146.8961480  96.8279050
  50.0813160 145.6118710  94.7677690  50.0201560 144.6679930  94.6208710
  50.8605190 145.7198800  95.3131150  34.3865910 161.7511070  93.7301640
  34.2187950 161.1181750  94.4283530  33.5200420 161.9570470  93.3795830
  35.0093930 145.5827850  91.2333500  35.7673290 145.6956730  90.6597530
  34.5471100 146.4197050  91.1876930  41.5507740 147.6967120  94.2235810
  40.7382250 147.3224010  93.8831690  42.0549380 146.9412200  94.5257000
  46.0532720 144.3609570  95.4618880  46.6562090 144.9329780  95.9367400
  45.3125710 144.9249010  95.2392780  49.1967320 144.7631130  90.7359160
  49.3917950 145.6614580  91.0026590  48.4097190 144.5318210  91.2292110
  35.9928610 160.4444300  91.1751780  35.4676230 160.8252330  90.4713740
  35.9173190 161.0695070  91.8961490  37.3819080 146.1091900  89.7735470
  37.9111840 145.3221700  89.6443420  38.0147400 146.7883090  90.0071000
  39.5756920 145.8467040  92.8280860  38.9459660 145.1454350  92.9950990
  39.0362060 146.6071170  92.6114020  42.5148870 162.4606270 105.4991470
  43.4416180 162.2250540 105.5427430  42.4999300 163.2878270 105.0177500
  50.7493930 162.0031840  92.4965720  50.9246120 161.3169580  91.8526640
  50.0515500 162.5278890  92.1042390  39.7012480 145.1251020 105.2633350
  39.4196750 145.6284620 104.4994170  40.0832180 144.3272770 104.8975480
  38.5921580 162.3926680  90.0501030  39.3240400 162.1085960  89.5024920
  38.8515250 162.1539960  90.9400410  37.7536370 158.5091410  90.0547360
  37.1245250 158.9776510  90.6033190  37.8684200 157.6640630  90.4893550
  46.3027940 144.5404600 105.8413820  46.1893390 144.8599210 106.7365340
  47.1197680 144.9417110 105.5451100  49.0826430 161.6876130 105.3232510
  49.8751750 161.1925360 105.1158470  49.3759580 162.3666270 105.9308120
  45.2086090 152.5597070  76.2048560  45.1280140 151.6451680  75.9340270
  44.7950510 153.0564140  75.4988270  43.3404130 154.3376090  78.0857830
  42.5646230 153.8576530  78.3756400  43.9917060 153.6581740  77.9113990
  37.3569960 154.6495900  78.9633590  36.5254840 154.3944610  79.3630100
  37.9650940 154.7206670  79.6991510  47.3611560 158.7436280  76.8656960
  46.8993090 157.9723520  77.1944130  48.1737110 158.7702350  77.3709410
  37.3371220 158.6835990  79.1591610  37.6399260 157.7933730  78.9801830
  38.0814810 159.2406210  78.9313860  35.7661910 149.6097790  72.7475980
  34.8778610 149.9513760  72.6455860  36.0503100 149.4098110  71.8556810
  33.7294920 152.2103440  78.6315680  34.3011030 151.4425640  78.6319320
  33.7296460 152.5092200  77.7222290  43.5874870 161.0294290  76.4860950
  42.9686310 161.4851790  75.9155390  44.4426650 161.1845750  76.0850650
  42.7813120 157.0133280  78.0927990  42.7121400 156.0723220  77.9317120
  43.5432980 157.1034690  78.6650560  34.9719790 147.6187800  80.4184610
  34.7922630 146.7213550  80.6987370  34.5699870 148.1659670  81.0931560
  43.8118290 149.8203660  78.3196920  44.1883110 148.9475540  78.2070590
  43.7137800 150.1562360  77.4287360  37.9423300 148.1929290  73.7814360
  38.0490050 149.0933020  74.0883120  37.0315660 148.1447260  73.4909010
  47.5942410 147.3154100  75.2525260  48.4152030 146.8250670  75.2950740
  47.6276490 147.9051760  76.0057100  35.5906460 150.1148300  79.0266950
  36.2716570 150.3786670  79.6454350  35.2754510 149.2749170  79.3604960
  39.7831030 151.1615660  78.1139540  40.2909250 151.6596630  78.7544560
  40.3144270 150.3850860  77.9378900  51.8841960 149.3320850  81.8168890
  51.1794130 149.7202560  81.2984000  52.1499880 150.0271140  82.4189820
  38.0667130 145.8014220  82.3802960  38.0685570 146.3186610  81.5748860
  37.2371440 145.3244400  82.3572890  44.4538220 155.9133530  73.8792860
  43.8355490 156.3782980  73.3155580  44.9661470 156.6061010  74.2962370
  39.3169980 155.4409400  80.5576460  38.9839360 156.0678320  81.1997530
  39.4936660 155.9671280  79.7778130  47.8303890 149.2554480  78.0252800
  47.1259460 149.5439370  78.6055910  48.1916050 150.0654590  77.6652360
  37.7482460 147.5124180  80.3873410  38.0899270 148.3566230  80.0927280
  36.8098270 147.6607920  80.5038750  38.5289080 157.4090200  82.3725640
  39.1463080 158.0841280  82.0910090  37.6682200 157.8178180  82.2813140
  33.8221420 156.5990060  71.2532490  33.4449400 157.0877160  70.5217390
  34.0794490 157.2715340  71.8839020  49.4466670 158.8729610  80.2880280
  48.7630190 159.5428720  80.2796950  49.9860960 159.0710260  79.5225140
  50.8990810 148.7009270  78.4162010  49.9515720 148.7348250  78.5477440
  51.2240800 149.5148220  78.8011370  41.4310350 145.0006450  76.7118000
  41.7385330 144.4453340  75.9953500  40.5011050 145.1350910  76.5290990
  46.9825410 160.7173740  79.0025460  46.9952570 160.3136030  78.1347720
  46.4300630 161.4921030  78.8986890  48.2770830 157.4389960  74.0915630
  48.1667160 156.4964290  74.2165050  48.2739080 157.8005600  74.9778390
  46.3810850 155.6203580  80.3308070  46.7979640 155.4063690  79.4961530
  47.1050670 155.8776370  80.9016690  43.8191110 153.0655280  73.4478120
  42.8920390 152.9992660  73.6766590  43.9715930 154.0035410  73.3333360
  43.8060190 149.3372280  70.4445280  42.8663860 149.4986240  70.5297740
  44.1243450 150.0557960  69.8981270  50.3272950 154.0190800  80.4224310
  49.4991580 154.0883890  79.9474440  50.9223430 154.6045110  79.9540140
  47.8488400 154.6275580  73.9513370  47.2300820 154.2895130  73.3039670
  47.8312850 153.9835340  74.6592560  47.2914960 150.8060120  81.3679180
  46.8786140 151.6313830  81.6219170  46.5590910 150.2205160  81.1755540
  39.4247750 153.5920020  76.2297850  39.0204750 152.8797270  75.7343750
  39.5110870 153.2473260  77.1185890  39.8929450 157.2787580  78.3937060
  39.5957740 156.6733050  77.7144840  40.8429270 157.3164890  78.2826420
  38.1376370 150.3663230  80.0096890  38.6890960 150.4758570  79.2350140
  38.6519880 150.7400830  80.7252120  47.9815060 160.8519450  82.0560160
  47.5045620 161.6591640  81.8632770  47.2976850 160.1997780  82.2086370
  38.9847880 157.0169270  85.0444860  38.0876410 157.2409240  85.2918260
  39.0100750 157.1404210  84.0956260  46.0253100 153.8662390  70.9586120
  46.4646380 153.0284820  70.8123940  46.7381520 154.4991790  71.0450260
  37.8119100 153.8882590  83.6202230  37.6726870 154.7605390  83.9889630
  36.9300460 153.5455400  83.4750170  44.1348480 158.8058460  74.9267360
  44.5744390 159.5482790  74.5122750  44.0735370 159.0485030  75.8506320
  39.6099450 159.8304290  85.8287380  39.5814880 160.2347240  84.9615810
  39.4464420 158.9014650  85.6658980  49.6070240 145.1205200  69.2727160
  49.2942900 145.2132030  70.1726230  50.3682710 145.6986230  69.2224590
  36.1252380 152.4865000  73.7304500  36.0049980 153.2127090  73.1185770
  35.8153270 151.7167910  73.2532410  51.5614270 160.6131390  87.1251550
  52.0373990 161.0914280  87.8040630  52.1821430 160.5448880  86.3997050
  33.7637750 155.6580140  79.5373140  33.8418170 155.7928910  78.5928860
  34.3779430 154.9496030  79.7301260  35.0085380 157.3580330  75.9479320
  34.6013460 157.4994920  75.0932920  35.8998390 157.0740490  75.7450530
  50.9647520 157.8044240  84.2851560  51.0910580 157.5656120  83.3668740
  51.0068900 156.9728780  84.7573640  44.8264260 161.5072240  82.8546370
  45.3408930 161.4180250  83.6568800  43.9833340 161.8531940  83.1474280
  46.8018660 161.7927580  72.2830370  46.6419800 161.5030520  73.1812200
  46.6365370 161.0167710  71.7475600  39.2807040 161.5726110  74.0601990
  39.1049520 160.6561650  73.8469790  38.4262780 161.9313400  74.2999790
  46.5044790 159.3015140  70.8428370  45.8109950 159.2992430  70.1830650
  47.2467650 158.8774460  70.4122540  46.0694720 160.9277850  74.9176860
  46.5251670 160.1467230  75.2315480  46.4087240 161.6384670  75.4618040
  50.8171530 149.8576700  85.2501300  50.2015800 150.3656370  84.7216760
  50.4967950 148.9575030  85.1927240  33.8197270 156.6994310  82.0767600
  33.9828310 156.2299670  81.2586970  34.2849720 156.1917870  82.7416440
  38.5916040 145.8300070  77.1128170  38.1484190 146.6109610  76.7812690
  39.1501030 146.1529960  77.8199110  42.8785850 148.6968590  82.7163490
  42.4165220 148.9051610  83.5283430  42.4763960 147.8827940  82.4134160
  47.8790360 149.9177540  83.8460150  47.0283950 149.6183290  84.1669220
  47.7192150 150.1619550  82.9343970  44.9740070 151.4179290  85.9458940
  45.2993480 150.5843040  85.6061170  45.7620400 151.9407810  86.0937270
  41.7074860 145.4510770  71.9934000  41.0829040 145.4470640  72.7187310
  41.6204980 144.5841730  71.5969970  40.6291940 146.3747400  78.9717770
  40.9264270 147.2810230  78.8909790  41.1777500 145.8866180  78.3577340
  38.3830260 150.9533640  74.8409420  38.1571180 150.7370810  75.7456040
  37.6022790 151.3862100  74.4955390  45.6128020 150.9597010  73.4400070
  45.0136910 151.6832810  73.2563690  46.1607630 150.8973790  72.6576520
  40.8229470 151.8519220  85.5069690  40.7273070 150.9113950  85.3570090
  41.6661450 152.0734290  85.1117760  44.2192890 149.5960550  75.4703350
  44.6122460 149.9132750  74.6572040  44.5809740 148.7172430  75.5847870
  35.9540010 148.2632890  83.6603470  35.5603400 149.1108100  83.8676250
  35.2658410 147.6259260  83.8512110  42.5285060 148.3467860  86.7300210
  41.8383380 148.1540060  87.3646300  43.2717360 148.6302500  87.2624510
  33.2557060 146.1861350  77.6933550  32.9670110 146.7564210  78.4058530
  34.0002820 145.7065800  78.0564780  33.4427290 150.1281470  68.9036270
  33.3601960 151.0712230  69.0451260  33.0910350 149.9856380  68.0248620
  44.8048030 152.1866300  79.5654130  44.0729150 152.6953110  79.9144230
  44.4072370 151.3696280  79.2642910  41.2425420 148.8620500  77.9706620
  41.2461480 148.4210450  77.1211160  42.1376540 149.1837830  78.0778440
  37.0927800 148.7446990  76.9300830  36.7527850 149.2222220  77.6867880
  36.3305120 148.2912110  76.5701930  41.3045570 149.8632580  70.9613380
  41.4258390 149.8219060  71.9099200  40.9194080 150.7256730  70.8060110
  45.2673940 147.6399980  78.9777070  45.2846680 148.0908630  79.8218920
  45.0189520 146.7405620  79.1910510  40.3167070 152.1733720  70.3596680
  39.7483970 151.7251970  69.7332590  41.0256070 152.5326500  69.8261830
  48.6944690 145.0532160  84.8163450  49.0190460 144.3221820  85.3421430
  48.7301200 144.7345800  83.9144440  35.3936250 156.0745740  84.2363410
  35.0091040 155.4339410  84.8346370  35.7048440 156.7781860  84.8058140
  41.5433390 152.9222280  79.7172030  41.9103520 152.4480850  80.4633370
  41.3538450 153.7963850  80.0580370  34.4073880 147.6665970  75.8465500
  34.1220800 147.3021640  76.6844120  34.3452740 146.9346430  75.2328640
  39.3332760 151.9630920  82.0356240  39.0289830 152.8422900  82.2606600
  40.2879220 152.0230710  82.0713680  37.8614550 156.1691910  72.6323090
  37.0876810 155.6289530  72.4721810  38.5909180 155.6498520  72.2940850
  48.6202530 155.1657270  78.4249480  49.3401650 155.6612560  78.0345590
  48.4184350 154.4875160  77.7803350  44.0812470 146.5595230  72.5678870
  43.2677080 146.0608400  72.4924180  43.8874420 147.3993480  72.1515220
  44.0021330 155.2366330  84.3118480  43.9358640 154.3162000  84.0576070
  43.3726470 155.3341770  85.0263120  46.7960860 150.9314880  70.8641030
  47.6840480 151.2432110  70.6892370  46.7665950 150.0587130  70.4721610
  37.9051950 155.8372290  76.2701900  38.4230620 155.0340550  76.2158790
  37.4535970 155.7751430  77.1118730  42.7921450 157.1038570  71.5429200
  43.1337150 157.8480800  71.0472520  41.9634160 157.4169690  71.9054030
  35.3896490 152.8033660  83.1827600  35.0311430 153.4687510  83.7700940
  35.0951050 151.9717210  83.5540220  38.5909610 153.2617900  86.0667150
  38.2909750 153.4075080  85.1694970  39.3620850 152.7023190  85.9740540
  43.9338060 158.0586900  84.0622280  43.9482600 157.1267860  83.8441190
  43.2263160 158.1446660  84.7012050  49.0675130 152.2426720  70.3320890
  48.9838850 152.6740940  69.4817330  49.7869320 152.7025070  70.7647710
  50.1449270 154.6994240  83.4090860  49.4197460 155.2923020  83.2120250
  50.6724730 154.6917780  82.6104230  50.0962380 159.0968980  73.0603020
  49.4538540 158.4424600  73.3346740  49.7093040 159.5024070  72.2843690
  45.6748860 156.4254410  76.9074710  46.0272680 155.8282540  76.2476080
  44.7911190 156.0998640  77.0782960  41.7612140 157.1852100  74.3145120
  42.4483270 157.7321310  74.6952710  40.9744560 157.7292830  74.3494730
  33.9004540 152.8024920  69.8062200  34.7699390 153.0849720  70.0898120
  33.4094860 153.6160790  69.6911010  41.0639350 154.1898130  73.9270480
  41.5202130 155.0003380  74.1530670  40.7127560 153.8721270  74.7588970
  43.3671960 159.7004470  81.1562780  44.0114180 159.9063850  81.8336200
  43.7301400 158.9392870  80.7033630  36.9651130 144.5335780  74.3993000
  36.8365760 144.5253680  75.3477920  36.1413150 144.8718870  74.0484010
  44.6404040 157.7036820  79.8740230  45.2826270 157.0029980  79.9872400
  45.1653390 158.4835260  79.6937120  48.4859760 157.9885440  69.5979370
  48.2597340 157.2715880  70.1904010  48.0955960 157.7397880  68.7601120
  46.4141660 158.5031720  83.0776290  46.7497900 159.0898410  83.7554210
  45.4942000 158.3724430  83.3074080  34.2675790 162.0152300  70.3723830
  34.6273430 162.6141640  69.7181100  34.1268130 162.5612190  71.1458860
  33.9645060 146.2926900  83.8599700  33.2503580 146.4923820  84.4652310
  34.3840100 145.5166470  84.2314500  48.0676010 155.9057380  71.2593530
  47.7797710 156.3670070  72.0471410  48.8628180 155.4455150  71.5277750
  34.2517650 160.2807160  84.8466230  34.3608770 159.3401900  84.7061620
  33.5998210 160.5461910  84.1979960  42.2430240 158.5523050  86.2464350
  41.9227110 157.8332290  86.7910040  41.5688600 159.2278120  86.3200410
  40.2844410 159.3983500  71.1897500  40.2754510 160.1313190  70.5742010
  39.3642770 159.1515080  71.2824460  35.8851050 154.6198390  71.9344260
  35.2779000 155.3597290  71.9439560  36.3600400 154.7097750  71.1082460
  45.4583840 148.7849210  81.6101150  45.8264660 147.9644420  81.9380720
  44.5982040 148.8451100  82.0256800  48.8245870 147.7406150  72.4188710
  48.1959030 147.8451820  71.7046940  48.3297790 147.9602930  73.2082590
  43.2704010 159.4611740  69.8522690  43.3715990 159.2575730  68.9224670
  42.3705750 159.2070020  70.0570470  40.7929900 150.0192100  73.8346590
  40.0846050 150.4878440  74.2760200  41.0774380 149.3614110  74.4691780
  42.4185830 151.4388800  81.8339120  42.9171080 151.9134620  82.4990970
  42.5608780 150.5152320  82.0409150  44.8245330 146.7442760  75.2742380
  44.7013110 146.7628890  74.3251890  45.7729890 146.7921700  75.3940780
  41.9122120 161.9798060  74.5470360  42.1663620 161.9419450  73.6249730
  40.9634600 161.8531390  74.5398610  38.9964920 148.3277180  71.2097300
  39.8455450 148.7647330  71.1437490  38.6296190 148.6397440  72.0369360
  49.6252690 147.6556760  82.6767510  49.1226290 148.3962160  83.0161320
  50.4409350 148.0440760  82.3604300  47.9174700 152.8989940  76.1228870
  46.9764840 152.9140170  76.2976560  48.2318770 152.1125900  76.5689170
  37.8956340 154.5809540  69.6832830  38.6619610 154.4690900  70.2458260
  37.9731030 153.8847510  69.0309600  36.5903100 152.0134610  70.3665720
  36.6706690 151.0662120  70.4783120  37.4822850 152.3441490  70.4726380
  49.9200280 160.0698790  77.7983130  50.0447700 160.8929960  78.2706940
  50.7865840 159.8589520  77.4507280  37.3917810 162.1630000  77.4700260
  38.1280290 161.6145460  77.7408830  37.7758730 163.0286010  77.3306250
  34.2763290 158.2303570  73.3441770  33.3503070 158.4724710  73.3347180
  34.7419720 159.0577830  73.2226520  36.3976090 161.3476070  86.6585840
  37.1988820 161.6688120  87.0721240  35.8827910 160.9871650  87.3805750
  40.5020120 161.3360310  69.2925830  41.2948730 161.6249140  68.8407620
  39.9824470 160.9052480  68.6138310  45.2340720 157.4555940  86.6061250
  44.6278880 157.4787540  85.8657000  44.9294830 156.7238980  87.1428500
  46.6641090 161.1836230  85.2170660  47.6162840 161.0994250  85.1670900
  46.5169310 161.8477940  85.8904450  49.5550290 160.5630440  70.7162570
  49.2691800 160.1495580  69.9016750  49.3569840 161.4918150  70.5963090
  34.1173900 153.8349530  85.6021890  34.6212920 153.2556810  86.1738120
  33.3781320 154.1189760  86.1398260  41.0197520 156.5563720  69.1568180
  40.9148160 155.9416070  69.8829560  40.8521740 156.0329610  68.3731190
  41.1711840 155.2420520  85.1357410  40.4057510 155.8105520  85.0512080
  41.3527800 154.9496730  84.2425640  44.2600250 155.6183750  69.7610170
  43.7110350 156.0653050  70.4052910  44.8819510 155.1133000  70.2847840
  48.3135190 156.9725850  85.6932430  49.0544660 157.3101610  85.1899890
  47.5507870 157.1417910  85.1402200  36.1496980 151.9779120  86.4971960
  36.1902320 151.6792990  87.4057190  37.0042480 152.3786730  86.3379480
  39.9275370 154.5774670  71.6575470  40.3491790 154.4114540  72.5006860
  40.0526210 153.7674900  71.1630610  38.0902790 150.5571220  84.4646450
  37.5599250 150.0662170  83.8369790  38.7590860 150.9855420  83.9304380
  42.4403010 153.6012280  68.9052570  42.9608670 152.8861300  68.5393720
  43.0871410 154.2398150  69.2053080  46.9880850 155.0240680  84.2287640
  47.4021870 155.1785760  85.0778060  46.0531850 155.1495900  84.3913420
  47.4603020 152.3636840  86.2326790  48.0423790 151.6089160  86.1447270
  47.6364790 152.8944280  85.4558270  38.5775090 147.5233590  84.5443740
  38.4831960 146.9054340  83.8194610  37.9972480 148.2499880  84.3173650
  41.3436530 146.0806830  81.5771130  40.8953830 146.1031090  80.7316680
  40.7101730 145.6825850  82.1741430  41.7496080 154.9761160  82.1983570
  42.1684190 155.8193890  82.0259810  40.8304710 155.1133200  81.9690350
  44.0859980 152.7077340  83.5821410  44.2056190 152.1118480  84.3216250
  44.9453980 152.7447030  83.1622710  46.4247880 153.2614530  82.1583920
  45.8983100 153.7857150  81.5549060  46.7679220 153.8941920  82.7893650
  38.8234270 150.6507900  68.6033630  38.6223330 149.7875260  68.9646970
  38.6526320 150.5641260  67.6655230  39.6003500 161.2814170  83.3141300
  39.0624590 162.0060230  82.9950000  39.8537460 160.8044510  82.5238640
  40.8528750 149.2498690  84.8397230  41.4428440 148.9414540  85.5275050
  40.0348990 148.7778440  84.9957130  45.6722180 148.8664500  85.0730250
  44.9837700 148.2046040  85.0080240  46.3928200 148.4202770  85.5178710
  46.3022580 145.4616130  71.1320510  46.5824870 144.6184030  71.4879930
  45.5288310 145.6939240  71.6459260  37.6217070 147.7508520  68.5911510
  37.9242970 147.7575950  67.6830660  38.3611660 147.4006380  69.0879170
  42.4565710 162.5165380  83.5727950  42.3824410 163.4200520  83.8800320
  41.5544550 162.1977280  83.5450020  40.8402000 146.6943140  69.5767710
  40.4924000 146.0167130  68.9970160  41.0414770 146.2332650  70.3911100
  43.0051040 161.6823890  71.1954310  43.9001830 162.0208860  71.2173070
  43.0368670 160.9603300  70.5678590  36.6447200 157.0550940  69.4241310
  37.0822070 157.5980610  70.0798890  37.1294930 156.2297890  69.4337650
  33.8593000 159.8439970  76.8761570  34.1896010 158.9761030  76.6440210
  34.2884000 160.0498490  77.7066530  38.4554920 158.1748980  74.5363540
  38.1550460 158.0513950  75.4367450  38.3492410 157.3157570  74.1279270
  34.3483210 160.7110560  79.6143200  33.9114200 160.8911360  80.4467350
  34.9160890 161.4685180  79.4724920  49.9845390 160.2127560  83.9020510
  49.3847380 160.2720120  83.1584430  50.1139290 159.2732540  84.0317360
  51.2246840 157.9545380  69.2390220  50.3939800 158.0222030  69.7097450
  51.4018670 158.8449500  68.9357080  50.6803300 154.6992860  71.7424420
  51.4422210 155.2689510  71.8484110  50.6957670 154.1320060  72.5132730
  34.1807640 153.2230790  75.9732080  33.5256480 152.9542430  75.3291780
  35.0185590 153.1135270  75.5234060  51.6863270 155.5542960  76.5866350
  52.0572100 154.7710280  76.1802320  52.3265200 156.2432060  76.4083650
  48.6697030 156.9379540  81.9996670  47.8556870 157.3676700  82.2622460
  49.0771230 157.5497950  81.3865720  50.7322470 154.9927230  68.8996940
  51.0071310 155.9006110  68.7716160  50.5433210 154.9289760  69.8358930
  47.1298080 148.0172080  70.1950570  47.5482960 147.8303060  69.3547230
  46.8234140 147.1651130  70.5053500  50.6287810 152.9296220  73.8926370
  50.2531410 152.1624150  73.4607660  49.8990930 153.3118920  74.3801300
  35.2183570 153.6083360  80.5135420  35.5856610 153.5210760  81.3931440
  34.6494390 152.8449910  80.4142280  50.0187430 152.0767740  83.5265890
  49.7873520 151.8480490  82.6263840  50.2791980 152.9967290  83.4810780
  34.7699570 150.5192450  84.4193840  33.8755620 150.4859210  84.7587550
  35.3097120 150.7179240  85.1845090  48.4575500 147.3024170  86.3045590
  49.3345680 147.3107570  86.6879590  48.4696340 146.5655010  85.6937940
  33.3945720 150.4329720  71.9157410  32.4909800 150.6959920  71.7409070
  33.8786340 150.7040890  71.1357370  49.9038770 151.1553710  77.1933610
  50.4276250 150.6616360  76.5623780  50.4898190 151.2904070  77.9381180
  50.0828490 151.2393580  80.7153160  49.1331200 151.2057120  80.8298150
  50.2641500 152.1493690  80.4802930  35.9372930 149.4895260  69.8251790
  36.6464630 149.0678480  69.3399070  35.2212870 149.5570490  69.1935140
  35.5847090 145.5434590  68.8654440  36.3075220 146.0843530  69.1835660
  35.8571610 145.2698010  67.9895980  49.3938740 150.4127060  73.1326020
  49.8897860 150.1797930  73.9174900  49.1954810 149.5738900  72.7163660
  35.2739280 144.7940780  78.7677060  35.9215470 144.2438160  78.3272220
  35.6941120 145.0483930  79.5892870  50.8225900 149.0488010  75.6663700
  50.7125180 148.8944050  76.6045970  51.5833490 148.5208950  75.4239110
  49.1691620 144.9882140  82.1246700  49.8063840 145.6016280  82.4905890
  49.3166510 145.0242800  81.1795930  51.7116170 146.8795930  68.9069840
  52.6365480 146.7477110  68.6988130  51.6891960 146.9588750  69.8606290
  51.7854660 147.6506590  71.5326550  50.9906160 147.5851710  72.0619460
  51.9897940 148.5857230  71.5211900  48.7273080 161.6898140  75.5264940
  49.3232150 161.3682710  74.8499360  48.9851230 161.2169960  76.3178210
  35.0271280 144.9496450  81.5102380  34.6786100 145.4060270  82.2760560
  34.6958980 144.0553580  81.5924810  36.6335650 158.1216050  85.6755570
  36.5905280 157.7508960  86.5570030  36.7646660 159.0593620  85.8157390
  40.3341680 159.6775640  81.2765290  40.0933040 159.9450200  80.3895810
  41.2744320 159.8481370  81.3316150  42.5396100 146.1408330  85.0321800
  42.4784990 146.7330160  85.7817210  43.4796480 146.0334290  84.8872060
  45.1770660 145.7978390  84.6714090  45.7911070 146.1157680  84.0095170
  45.7220220 145.3126980  85.2909950  51.5945840 161.6970020  82.0775930
  51.1004120 162.0938890  81.3603060  50.9859130 161.0719230  82.4713210
  35.6991920 144.4772650  84.7853150  36.2474910 144.2960700  84.0219260
  35.7647230 143.6866760  85.3209460  36.4723680 161.0678300  82.7953350
  35.8784000 160.9363000  83.5343390  36.4647520 160.2316440  82.3295450
  45.9178700 144.3610530  80.9983380  45.0438540 144.6945640  80.7956310
  45.8089450 143.8883710  81.8235250  46.8250680 146.5681400  82.3825100
  46.4964040 145.7533160  82.0026830  47.7732980 146.5251210  82.2590790
  49.2785290 162.3393440  79.3562670  48.8188260 163.0909250  78.9820690
  48.6497750 161.6199910  79.2977470  36.1035910 158.4336680  81.7461390
  35.3769970 157.8141970  81.6787340  36.1645060 158.8277290  80.8759470
  39.7081010 160.6481680  78.5310800  40.2246030 160.0369040  78.0059060
  40.3578390 161.1510460  79.0221810  42.4476510 161.5390170  79.3579780
  42.7354320 161.2844470  78.4812790  42.9599730 160.9867530  79.9485350
  43.6653520 145.2780370  79.9376290  42.8825310 145.7525870  80.2173050
  43.3716450 144.3735200  79.8289470  48.2174590 145.9803470  77.9825380
  48.6582680 145.9248570  77.1346980  47.9482180 146.8961480  78.0535560
  50.0813160 145.6118710  75.9934200  50.0201560 144.6679930  75.8465220
  50.8605190 145.7198800  76.5387660  34.3865910 161.7511070  74.9558150
  34.2187950 161.1181750  75.6540040  33.5200420 161.9570470  74.6052340
  35.0093930 145.5827850  72.4590010  35.7673290 145.6956730  71.8854040
  34.5471100 146.4197050  72.4133440  41.5507740 147.6967120  75.4492320
  40.7382250 147.3224010  75.1088200  42.0549380 146.9412200  75.7513510
  46.0532720 144.3609570  76.6875390  46.6562090 144.9329780  77.1623910
  45.3125710 144.9249010  76.4649290  49.1967320 144.7631130  71.9615670
  49.3917950 145.6614580  72.2283100  48.4097190 144.5318210  72.4548620
  35.9928610 160.4444300  72.4008290  35.4676230 160.8252330  71.6970250
  35.9173190 161.0695070  73.1218000  37.3819080 146.1091900  70.9991980
  37.9111840 145.3221700  70.8699930  38.0147400 146.7883090  71.2327510
  39.5756920 145.8467040  74.0537370  38.9459660 145.1454350  74.2207500
  39.0362060 146.6071170  73.8370530  42.5148870 162.4606270  86.7247980
  43.4416180 162.2250540  86.7683940  42.4999300 163.2878270  86.2434010
  50.7493930 162.0031840  73.7222230  50.9246120 161.3169580  73.0783150
  50.0515500 162.5278890  73.3298900  39.7012480 145.1251020  86.4889860
  39.4196750 145.6284620  85.7250680  40.0832180 144.3272770  86.1231990
  38.5921580 162.3926680  71.2757540  39.3240400 162.1085960  70.7281430
  38.8515250 162.1539960  72.1656920  37.7536370 158.5091410  71.2803870
  37.1245250 158.9776510  71.8289700  37.8684200 157.6640630  71.7150060
  46.3027940 144.5404600  87.0670330  46.1893390 144.8599210  87.9621850
  47.1197680 144.9417110  86.7707610  49.0826430 161.6876130  86.5489020
  49.8751750 161.1925360  86.3414980  49.3759580 162.3666270  87.1564630
  45.2086090 152.5597070  57.4305070  45.1280140 151.6451680  57.1596780
  44.7950510 153.0564140  56.7244780  43.3404130 154.3376090  59.3114340
  42.5646230 153.8576530  59.6012910  43.9917060 153.6581740  59.1370500
  37.3569960 154.6495900  60.1890100  36.5254840 154.3944610  60.5886610
  37.9650940 154.7206670  60.9248020  47.3611560 158.7436280  58.0913470
  46.8993090 157.9723520  58.4200640  48.1737110 158.7702350  58.5965920
  37.3371220 158.6835990  60.3848120  37.6399260 157.7933730  60.2058340
  38.0814810 159.2406210  60.1570370  35.7661910 149.6097790  53.9732490
  34.8778610 149.9513760  53.8712370  36.0503100 149.4098110  53.0813320
  33.7294920 152.2103440  59.8572190  34.3011030 151.4425640  59.8575830
  33.7296460 152.5092200  58.9478800  43.5874870 161.0294290  57.7117460
  42.9686310 161.4851790  57.1411900  44.4426650 161.1845750  57.3107160
  42.7813120 157.0133280  59.3184500  42.7121400 156.0723220  59.1573630
  43.5432980 157.1034690  59.8907070  34.9719790 147.6187800  61.6441120
  34.7922630 146.7213550  61.9243880  34.5699870 148.1659670  62.3188070
  43.8118290 149.8203660  59.5453430  44.1883110 148.9475540  59.4327100
  43.7137800 150.1562360  58.6543870  37.9423300 148.1929290  55.0070870
  38.0490050 149.0933020  55.3139630  37.0315660 148.1447260  54.7165520
  47.5942410 147.3154100  56.4781770  48.4152030 146.8250670  56.5207250
  47.6276490 147.9051760  57.2313610  35.5906460 150.1148300  60.2523460
  36.2716570 150.3786670  60.8710860  35.2754510 149.2749170  60.5861470
  39.7831030 151.1615660  59.3396050  40.2909250 151.6596630  59.9801070
  40.3144270 150.3850860  59.1635410  51.8841960 149.3320850  63.0425400
  51.1794130 149.7202560  62.5240510  52.1499880 150.0271140  63.6446330
  38.0667130 145.8014220  63.6059470  38.0685570 146.3186610  62.8005370
  37.2371440 145.3244400  63.5829400  44.4538220 155.9133530  55.1049370
  43.8355490 156.3782980  54.5412090  44.9661470 156.6061010  55.5218880
  39.3169980 155.4409400  61.7832970  38.9839360 156.0678320  62.4254040
  39.4936660 155.9671280  61.0034640  47.8303890 149.2554480  59.2509310
  47.1259460 149.5439370  59.8312420  48.1916050 150.0654590  58.8908870
  37.7482460 147.5124180  61.6129920  38.0899270 148.3566230  61.3183790
  36.8098270 147.6607920  61.7295260  38.5289080 157.4090200  63.5982150
  39.1463080 158.0841280  63.3166600  37.6682200 157.8178180  63.5069650
  33.8221420 156.5990060  52.4789000  33.4449400 157.0877160  51.7473900
  34.0794490 157.2715340  53.1095530  49.4466670 158.8729610  61.5136790
  48.7630190 159.5428720  61.5053460  49.9860960 159.0710260  60.7481650
  50.8990810 148.7009270  59.6418520  49.9515720 148.7348250  59.7733950
  51.2240800 149.5148220  60.0267880  41.4310350 145.0006450  57.9374510
  41.7385330 144.4453340  57.2210010  40.5011050 145.1350910  57.7547500
  46.9825410 160.7173740  60.2281970  46.9952570 160.3136030  59.3604230
  46.4300630 161.4921030  60.1243400  48.2770830 157.4389960  55.3172140
  48.1667160 156.4964290  55.4421560  48.2739080 157.8005600  56.2034900
  46.3810850 155.6203580  61.5564580  46.7979640 155.4063690  60.7218040
  47.1050670 155.8776370  62.1273200  43.8191110 153.0655280  54.6734630
  42.8920390 152.9992660  54.9023100  43.9715930 154.0035410  54.5589870
  43.8060190 149.3372280  51.6701790  42.8663860 149.4986240  51.7554250
  44.1243450 150.0557960  51.1237780  50.3272950 154.0190800  61.6480820
  49.4991580 154.0883890  61.1730950  50.9223430 154.6045110  61.1796650
  47.8488400 154.6275580  55.1769880  47.2300820 154.2895130  54.5296180
  47.8312850 153.9835340  55.8849070  47.2914960 150.8060120  62.5935690
  46.8786140 151.6313830  62.8475680  46.5590910 150.2205160  62.4012050
  39.4247750 153.5920020  57.4554360  39.0204750 152.8797270  56.9600260
  39.5110870 153.2473260  58.3442400  39.8929450 157.2787580  59.6193570
  39.5957740 156.6733050  58.9401350  40.8429270 157.3164890  59.5082930
  38.1376370 150.3663230  61.2353400  38.6890960 150.4758570  60.4606650
  38.6519880 150.7400830  61.9508630  47.9815060 160.8519450  63.2816670
  47.5045620 161.6591640  63.0889280  47.2976850 160.1997780  63.4342880
  38.9847880 157.0169270  66.2701370  38.0876410 157.2409240  66.5174770
  39.0100750 157.1404210  65.3212770  46.0253100 153.8662390  52.1842630
  46.4646380 153.0284820  52.0380450  46.7381520 154.4991790  52.2706770
  37.8119100 153.8882590  64.8458740  37.6726870 154.7605390  65.2146140
  36.9300460 153.5455400  64.7006680  44.1348480 158.8058460  56.1523870
  44.5744390 159.5482790  55.7379260  44.0735370 159.0485030  57.0762830
  39.6099450 159.8304290  67.0543890  39.5814880 160.2347240  66.1872320
  39.4464420 158.9014650  66.8915490  49.6070240 145.1205200  50.4983670
  49.2942900 145.2132030  51.3982740  50.3682710 145.6986230  50.4481100
  36.1252380 152.4865000  54.9561010  36.0049980 153.2127090  54.3442280
  35.8153270 151.7167910  54.4788920  51.5614270 160.6131390  68.3508060
  52.0373990 161.0914280  69.0297140  52.1821430 160.5448880  67.6253560
  33.7637750 155.6580140  60.7629650  33.8418170 155.7928910  59.8185370
  34.3779430 154.9496030  60.9557770  35.0085380 157.3580330  57.1735830
  34.6013460 157.4994920  56.3189430  35.8998390 157.0740490  56.9707040
  50.9647520 157.8044240  65.5108070  51.0910580 157.5656120  64.5925250
  51.0068900 156.9728780  65.9830150  44.8264260 161.5072240  64.0802880
  45.3408930 161.4180250  64.8825310  43.9833340 161.8531940  64.3730790
  46.8018660 161.7927580  53.5086880  46.6419800 161.5030520  54.4068710
  46.6365370 161.0167710  52.9732110  39.2807040 161.5726110  55.2858500
  39.1049520 160.6561650  55.0726300  38.4262780 161.9313400  55.5256300
  46.5044790 159.3015140  52.0684880  45.8109950 159.2992430  51.4087160
  47.2467650 158.8774460  51.6379050  46.0694720 160.9277850  56.1433370
  46.5251670 160.1467230  56.4571990  46.4087240 161.6384670  56.6874550
  50.8171530 149.8576700  66.4757810  50.2015800 150.3656370  65.9473270
  50.4967950 148.9575030  66.4183750  33.8197270 156.6994310  63.3024110
  33.9828310 156.2299670  62.4843480  34.2849720 156.1917870  63.9672950
  38.5916040 145.8300070  58.3384680  38.1484190 146.6109610  58.0069200
  39.1501030 146.1529960  59.0455620  42.8785850 148.6968590  63.9420000
  42.4165220 148.9051610  64.7539940  42.4763960 147.8827940  63.6390670
  47.8790360 149.9177540  65.0716660  47.0283950 149.6183290  65.3925730
  47.7192150 150.1619550  64.1600480  44.9740070 151.4179290  67.1715450
  45.2993480 150.5843040  66.8317680  45.7620400 151.9407810  67.3193780
  41.7074860 145.4510770  53.2190510  41.0829040 145.4470640  53.9443820
  41.6204980 144.5841730  52.8226480  40.6291940 146.3747400  60.1974280
  40.9264270 147.2810230  60.1166300  41.1777500 145.8866180  59.5833850
  38.3830260 150.9533640  56.0665930  38.1571180 150.7370810  56.9712550
  37.6022790 151.3862100  55.7211900  45.6128020 150.9597010  54.6656580
  45.0136910 151.6832810  54.4820200  46.1607630 150.8973790  53.8833030
  40.8229470 151.8519220  66.7326200  40.7273070 150.9113950  66.5826600
  41.6661450 152.0734290  66.3374270  44.2192890 149.5960550  56.6959860
  44.6122460 149.9132750  55.8828550  44.5809740 148.7172430  56.8104380
  35.9540010 148.2632890  64.8859980  35.5603400 149.1108100  65.0932760
  35.2658410 147.6259260  65.0768620  42.5285060 148.3467860  67.9556720
  41.8383380 148.1540060  68.5902810  43.2717360 148.6302500  68.4881020
  33.2557060 146.1861350  58.9190060  32.9670110 146.7564210  59.6315040
  34.0002820 145.7065800  59.2821290  33.4427290 150.1281470  50.1292780
  33.3601960 151.0712230  50.2707770  33.0910350 149.9856380  49.2505130
  44.8048030 152.1866300  60.7910640  44.0729150 152.6953110  61.1400740
  44.4072370 151.3696280  60.4899420  41.2425420 148.8620500  59.1963130
  41.2461480 148.4210450  58.3467670  42.1376540 149.1837830  59.3034950
  37.0927800 148.7446990  58.1557340  36.7527850 149.2222220  58.9124390
  36.3305120 148.2912110  57.7958440  41.3045570 149.8632580  52.1869890
  41.4258390 149.8219060  53.1355710  40.9194080 150.7256730  52.0316620
  45.2673940 147.6399980  60.2033580  45.2846680 148.0908630  61.0475430
  45.0189520 146.7405620  60.4167020  40.3167070 152.1733720  51.5853190
  39.7483970 151.7251970  50.9589100  41.0256070 152.5326500  51.0518340
  48.6944690 145.0532160  66.0419960  49.0190460 144.3221820  66.5677940
  48.7301200 144.7345800  65.1400950  35.3936250 156.0745740  65.4619920
  35.0091040 155.4339410  66.0602880  35.7048440 156.7781860  66.0314650
  41.5433390 152.9222280  60.9428540  41.9103520 152.4480850  61.6889880
  41.3538450 153.7963850  61.2836880  34.4073880 147.6665970  57.0722010
  34.1220800 147.3021640  57.9100630  34.3452740 146.9346430  56.4585150
  39.3332760 151.9630920  63.2612750  39.0289830 152.8422900  63.4863110
  40.2879220 152.0230710  63.2970190  37.8614550 156.1691910  53.8579600
  37.0876810 155.6289530  53.6978320  38.5909180 155.6498520  53.5197360
  48.6202530 155.1657270  59.6505990  49.3401650 155.6612560  59.2602100
  48.4184350 154.4875160  59.0059860  44.0812470 146.5595230  53.7935380
  43.2677080 146.0608400  53.7180690  43.8874420 147.3993480  53.3771730
  44.0021330 155.2366330  65.5374990  43.9358640 154.3162000  65.2832580
  43.3726470 155.3341770  66.2519630  46.7960860 150.9314880  52.0897540
  47.6840480 151.2432110  51.9148880  46.7665950 150.0587130  51.6978120
  37.9051950 155.8372290  57.4958410  38.4230620 155.0340550  57.4415300
  37.4535970 155.7751430  58.3375240  42.7921450 157.1038570  52.7685710
  43.1337150 157.8480800  52.2729030  41.9634160 157.4169690  53.1310540
  35.3896490 152.8033660  64.4084110  35.0311430 153.4687510  64.9957450
  35.0951050 151.9717210  64.7796730  38.5909610 153.2617900  67.2923660
  38.2909750 153.4075080  66.3951480  39.3620850 152.7023190  67.1997050
  43.9338060 158.0586900  65.2878790  43.9482600 157.1267860  65.0697700
  43.2263160 158.1446660  65.9268560  49.0675130 152.2426720  51.5577400
  48.9838850 152.6740940  50.7073840  49.7869320 152.7025070  51.9904220
  50.1449270 154.6994240  64.6347370  49.4197460 155.2923020  64.4376760
  50.6724730 154.6917780  63.8360740  50.0962380 159.0968980  54.2859530
  49.4538540 158.4424600  54.5603250  49.7093040 159.5024070  53.5100200
  45.6748860 156.4254410  58.1331220  46.0272680 155.8282540  57.4732590
  44.7911190 156.0998640  58.3039470  41.7612140 157.1852100  55.5401630
  42.4483270 157.7321310  55.9209220  40.9744560 157.7292830  55.5751240
  33.9004540 152.8024920  51.0318710  34.7699390 153.0849720  51.3154630
  33.4094860 153.6160790  50.9167520  41.0639350 154.1898130  55.1526990
  41.5202130 155.0003380  55.3787180  40.7127560 153.8721270  55.9845480
  43.3671960 159.7004470  62.3819290  44.0114180 159.9063850  63.0592710
  43.7301400 158.9392870  61.9290140  36.9651130 144.5335780  55.6249510
  36.8365760 144.5253680  56.5734430  36.1413150 144.8718870  55.2740520
  44.6404040 157.7036820  61.0996740  45.2826270 157.0029980  61.2128910
  45.1653390 158.4835260  60.9193630  48.4859760 157.9885440  50.8235880
  48.2597340 157.2715880  51.4160520  48.0955960 157.7397880  49.9857630
  46.4141660 158.5031720  64.3032800  46.7497900 159.0898410  64.9810720
  45.4942000 158.3724430  64.5330590  34.2675790 162.0152300  51.5980340
  34.6273430 162.6141640  50.9437610  34.1268130 162.5612190  52.3715370
  33.9645060 146.2926900  65.0856210  33.2503580 146.4923820  65.6908820
  34.3840100 145.5166470  65.4571010  48.0676010 155.9057380  52.4850040
  47.7797710 156.3670070  53.2727920  48.8628180 155.4455150  52.7534260
  34.2517650 160.2807160  66.0722740  34.3608770 159.3401900  65.9318130
  33.5998210 160.5461910  65.4236470  42.2430240 158.5523050  67.4720860
  41.9227110 157.8332290  68.0166550  41.5688600 159.2278120  67.5456920
  40.2844410 159.3983500  52.4154010  40.2754510 160.1313190  51.7998520
  39.3642770 159.1515080  52.5080970  35.8851050 154.6198390  53.1600770
  35.2779000 155.3597290  53.1696070  36.3600400 154.7097750  52.3338970
  45.4583840 148.7849210  62.8357660  45.8264660 147.9644420  63.1637230
  44.5982040 148.8451100  63.2513310  48.8245870 147.7406150  53.6445220
  48.1959030 147.8451820  52.9303450  48.3297790 147.9602930  54.4339100
  43.2704010 159.4611740  51.0779200  43.3715990 159.2575730  50.1481180
  42.3705750 159.2070020  51.2826980  40.7929900 150.0192100  55.0603100
  40.0846050 150.4878440  55.5016710  41.0774380 149.3614110  55.6948290
  42.4185830 151.4388800  63.0595630  42.9171080 151.9134620  63.7247480
  42.5608780 150.5152320  63.2665660  44.8245330 146.7442760  56.4998890
  44.7013110 146.7628890  55.5508400  45.7729890 146.7921700  56.6197290
  41.9122120 161.9798060  55.7726870  42.1663620 161.9419450  54.8506240
  40.9634600 161.8531390  55.7655120  38.9964920 148.3277180  52.4353810
  39.8455450 148.7647330  52.3694000  38.6296190 148.6397440  53.2625870
  49.6252690 147.6556760  63.9024020  49.1226290 148.3962160  64.2417830
  50.4409350 148.0440760  63.5860810  47.9174700 152.8989940  57.3485380
  46.9764840 152.9140170  57.5233070  48.2318770 152.1125900  57.7945680
  37.8956340 154.5809540  50.9089340  38.6619610 154.4690900  51.4714770
  37.9731030 153.8847510  50.2566110  36.5903100 152.0134610  51.5922230
  36.6706690 151.0662120  51.7039630  37.4822850 152.3441490  51.6982890
  49.9200280 160.0698790  59.0239640  50.0447700 160.8929960  59.4963450
  50.7865840 159.8589520  58.6763790  37.3917810 162.1630000  58.6956770
  38.1280290 161.6145460  58.9665340  37.7758730 163.0286010  58.5562760
  34.2763290 158.2303570  54.5698280  33.3503070 158.4724710  54.5603690
  34.7419720 159.0577830  54.4483030  36.3976090 161.3476070  67.8842350
  37.1988820 161.6688120  68.2977750  35.8827910 160.9871650  68.6062260
  40.5020120 161.3360310  50.5182340  41.2948730 161.6249140  50.0664130
  39.9824470 160.9052480  49.8394820  45.2340720 157.4555940  67.8317760
  44.6278880 157.4787540  67.0913510  44.9294830 156.7238980  68.3685010
  46.6641090 161.1836230  66.4427170  47.6162840 161.0994250  66.3927410
  46.5169310 161.8477940  67.1160960  49.5550290 160.5630440  51.9419080
  49.2691800 160.1495580  51.1273260  49.3569840 161.4918150  51.8219600
  34.1173900 153.8349530  66.8278400  34.6212920 153.2556810  67.3994630
  33.3781320 154.1189760  67.3654770  41.0197520 156.5563720  50.3824690
  40.9148160 155.9416070  51.1086070  40.8521740 156.0329610  49.5987700
  41.1711840 155.2420520  66.3613920  40.4057510 155.8105520  66.2768590
  41.3527800 154.9496730  65.4682150  44.2600250 155.6183750  50.9866680
  43.7110350 156.0653050  51.6309420  44.8819510 155.1133000  51.5104350
  48.3135190 156.9725850  66.9188940  49.0544660 157.3101610  66.4156400
  47.5507870 157.1417910  66.3658710  36.1496980 151.9779120  67.7228470
  36.1902320 151.6792990  68.6313700  37.0042480 152.3786730  67.5635990
  39.9275370 154.5774670  52.8831980  40.3491790 154.4114540  53.7263370
  40.0526210 153.7674900  52.3887120  38.0902790 150.5571220  65.6902960
  37.5599250 150.0662170  65.0626300  38.7590860 150.9855420  65.1560890
  42.4403010 153.6012280  50.1309080  42.9608670 152.8861300  49.7650230
  43.0871410 154.2398150  50.4309590  46.9880850 155.0240680  65.4544150
  47.4021870 155.1785760  66.3034570  46.0531850 155.1495900  65.6169930
  47.4603020 152.3636840  67.4583300  48.0423790 151.6089160  67.3703780
  47.6364790 152.8944280  66.6814780  38.5775090 147.5233590  65.7700250
  38.4831960 146.9054340  65.0451120  37.9972480 148.2499880  65.5430160
  41.3436530 146.0806830  62.8027640  40.8953830 146.1031090  61.9573190
  40.7101730 145.6825850  63.3997940  41.7496080 154.9761160  63.4240080
  42.1684190 155.8193890  63.2516320  40.8304710 155.1133200  63.1946860
  44.0859980 152.7077340  64.8077920  44.2056190 152.1118480  65.5472760
  44.9453980 152.7447030  64.3879220  46.4247880 153.2614530  63.3840430
  45.8983100 153.7857150  62.7805570  46.7679220 153.8941920  64.0150160
  38.8234270 150.6507900  49.8290140  38.6223330 149.7875260  50.1903480
  38.6526320 150.5641260  48.8911740  39.6003500 161.2814170  64.5397810
  39.0624590 162.0060230  64.2206510  39.8537460 160.8044510  63.7495150
  40.8528750 149.2498690  66.0653740  41.4428440 148.9414540  66.7531560
  40.0348990 148.7778440  66.2213640  45.6722180 148.8664500  66.2986760
  44.9837700 148.2046040  66.2336750  46.3928200 148.4202770  66.7435220
  46.3022580 145.4616130  52.3577020  46.5824870 144.6184030  52.7136440
  45.5288310 145.6939240  52.8715770  37.6217070 147.7508520  49.8168020
  37.9242970 147.7575950  48.9087170  38.3611660 147.4006380  50.3135680
  42.4565710 162.5165380  64.7984460  42.3824410 163.4200520  65.1056830
  41.5544550 162.1977280  64.7706530  40.8402000 146.6943140  50.8024220
  40.4924000 146.0167130  50.2226670  41.0414770 146.2332650  51.6167610
  43.0051040 161.6823890  52.4210820  43.9001830 162.0208860  52.4429580
  43.0368670 160.9603300  51.7935100  36.6447200 157.0550940  50.6497820
  37.0822070 157.5980610  51.3055400  37.1294930 156.2297890  50.6594160
  33.8593000 159.8439970  58.1018080  34.1896010 158.9761030  57.8696720
  34.2884000 160.0498490  58.9323040  38.4554920 158.1748980  55.7620050
  38.1550460 158.0513950  56.6623960  38.3492410 157.3157570  55.3535780
  34.3483210 160.7110560  60.8399710  33.9114200 160.8911360  61.6723860
  34.9160890 161.4685180  60.6981430  49.9845390 160.2127560  65.1277020
  49.3847380 160.2720120  64.3840940  50.1139290 159.2732540  65.2573870
  51.2246840 157.9545380  50.4646730  50.3939800 158.0222030  50.9353960
  51.4018670 158.8449500  50.1613590  50.6803300 154.6992860  52.9680930
  51.4422210 155.2689510  53.0740620  50.6957670 154.1320060  53.7389240
  34.1807640 153.2230790  57.1988590  33.5256480 152.9542430  56.5548290
  35.0185590 153.1135270  56.7490570  51.6863270 155.5542960  57.8122860
  52.0572100 154.7710280  57.4058830  52.3265200 156.2432060  57.6340160
  48.6697030 156.9379540  63.2253180  47.8556870 157.3676700  63.4878970
  49.0771230 157.5497950  62.6122230  50.7322470 154.9927230  50.1253450
  51.0071310 155.9006110  49.9972670  50.5433210 154.9289760  51.0615440
  47.1298080 148.0172080  51.4207080  47.5482960 147.8303060  50.5803740
  46.8234140 147.1651130  51.7310010  50.6287810 152.9296220  55.1182880
  50.2531410 152.1624150  54.6864170  49.8990930 153.3118920  55.6057810
  35.2183570 153.6083360  61.7391930  35.5856610 153.5210760  62.6187950
  34.6494390 152.8449910  61.6398790  50.0187430 152.0767740  64.7522400
  49.7873520 151.8480490  63.8520350  50.2791980 152.9967290  64.7067290
  34.7699570 150.5192450  65.6450350  33.8755620 150.4859210  65.9844060
  35.3097120 150.7179240  66.4101600  48.4575500 147.3024170  67.5302100
  49.3345680 147.3107570  67.9136100  48.4696340 146.5655010  66.9194450
  33.3945720 150.4329720  53.1413920  32.4909800 150.6959920  52.9665580
  33.8786340 150.7040890  52.3613880  49.9038770 151.1553710  58.4190120
  50.4276250 150.6616360  57.7880290  50.4898190 151.2904070  59.1637690
  50.0828490 151.2393580  61.9409670  49.1331200 151.2057120  62.0554660
  50.2641500 152.1493690  61.7059440  35.9372930 149.4895260  51.0508300
  36.6464630 149.0678480  50.5655580  35.2212870 149.5570490  50.4191650
  35.5847090 145.5434590  50.0910950  36.3075220 146.0843530  50.4092170
  35.8571610 145.2698010  49.2152490  49.3938740 150.4127060  54.3582530
  49.8897860 150.1797930  55.1431410  49.1954810 149.5738900  53.9420170
  35.2739280 144.7940780  59.9933570  35.9215470 144.2438160  59.5528730
  35.6941120 145.0483930  60.8149380  50.8225900 149.0488010  56.8920210
  50.7125180 148.8944050  57.8302480  51.5833490 148.5208950  56.6495620
  49.1691620 144.9882140  63.3503210  49.8063840 145.6016280  63.7162400
  49.3166510 145.0242800  62.4052440  51.7116170 146.8795930  50.1326350
  52.6365480 146.7477110  49.9244640  51.6891960 146.9588750  51.0862800
  51.7854660 147.6506590  52.7583060  50.9906160 147.5851710  53.2875970
  51.9897940 148.5857230  52.7468410  48.7273080 161.6898140  56.7521450
  49.3232150 161.3682710  56.0755870  48.9851230 161.2169960  57.5434720
  35.0271280 144.9496450  62.7358890  34.6786100 145.4060270  63.5017070
  34.6958980 144.0553580  62.8181320  36.6335650 158.1216050  66.9012080
  36.5905280 157.7508960  67.7826540  36.7646660 159.0593620  67.0413900
  40.3341680 159.6775640  62.5021800  40.0933040 159.9450200  61.6152320
  41.2744320 159.8481370  62.5572660  42.5396100 146.1408330  66.2578310
  42.4784990 146.7330160  67.0073720  43.4796480 146.0334290  66.1128570
  45.1770660 145.7978390  65.8970600  45.7911070 146.1157680  65.2351680
  45.7220220 145.3126980  66.5166460  51.5945840 161.6970020  63.3032440
  51.1004120 162.0938890  62.5859570  50.9859130 161.0719230  63.6969720
  35.6991920 144.4772650  66.0109660  36.2474910 144.2960700  65.2475770
  35.7647230 143.6866760  66.5465970  36.4723680 161.0678300  64.0209860
  35.8784000 160.9363000  64.7599900  36.4647520 160.2316440  63.5551960
  45.9178700 144.3610530  62.2239890  45.0438540 144.6945640  62.0212820
  45.8089450 143.8883710  63.0491760  46.8250680 146.5681400  63.6081610
  46.4964040 145.7533160  63.2283340  47.7732980 146.5251210  63.4847300
  49.2785290 162.3393440  60.5819180  48.8188260 163.0909250  60.2077200
  48.6497750 161.6199910  60.5233980  36.1035910 158.4336680  62.9717900
  35.3769970 157.8141970  62.9043850  36.1645060 158.8277290  62.1015980
  39.7081010 160.6481680  59.7567310  40.2246030 160.0369040  59.2315570
  40.3578390 161.1510460  60.2478320  42.4476510 161.5390170  60.5836290
  42.7354320 161.2844470  59.7069300  42.9599730 160.9867530  61.1741860
  43.6653520 145.2780370  61.1632800  42.8825310 145.7525870  61.4429560
  43.3716450 144.3735200  61.0545980  48.2174590 145.9803470  59.2081890
  48.6582680 145.9248570  58.3603490  47.9482180 146.8961480  59.2792070
  50.0813160 145.6118710  57.2190710  50.0201560 144.6679930  57.0721730
  50.8605190 145.7198800  57.7644170  34.3865910 161.7511070  56.1814660
  34.2187950 161.1181750  56.8796550  33.5200420 161.9570470  55.8308850
  35.0093930 145.5827850  53.6846520  35.7673290 145.6956730  53.1110550
  34.5471100 146.4197050  53.6389950  41.5507740 147.6967120  56.6748830
  40.7382250 147.3224010  56.3344710  42.0549380 146.9412200  56.9770020
  46.0532720 144.3609570  57.9131900  46.6562090 144.9329780  58.3880420
  45.3125710 144.9249010  57.6905800  49.1967320 144.7631130  53.1872180
  49.3917950 145.6614580  53.4539610  48.4097190 144.5318210  53.6805130
  35.9928610 160.4444300  53.6264800  35.4676230 160.8252330  52.9226760
  35.9173190 161.0695070  54.3474510  37.3819080 146.1091900  52.2248490
  37.9111840 145.3221700  52.0956440  38.0147400 146.7883090  52.4584020
  39.5756920 145.8467040  55.2793880  38.9459660 145.1454350  55.4464010
  39.0362060 146.6071170  55.0627040  42.5148870 162.4606270  67.9504490
  43.4416180 162.2250540  67.9940450  42.4999300 163.2878270  67.4690520
  50.7493930 162.0031840  54.9478740  50.9246120 161.3169580  54.3039660
  50.0515500 162.5278890  54.5555410  39.7012480 145.1251020  67.7146370
  39.4196750 145.6284620  66.9507190  40.0832180 144.3272770  67.3488500
  38.5921580 162.3926680  52.5014050  39.3240400 162.1085960  51.9537940
  38.8515250 162.1539960  53.3913430  37.7536370 158.5091410  52.5060380
  37.1245250 158.9776510  53.0546210  37.8684200 157.6640630  52.9406570
  46.3027940 144.5404600  68.2926840  46.1893390 144.8599210  69.1878360
  47.1197680 144.9417110  67.9964120  49.0826430 161.6876130  67.7745530
  49.8751750 161.1925360  67.5671490  49.3759580 162.3666270  68.3821140
  45.2086090 152.5597070  38.6561580  45.1280140 151.6451680  38.3853290
  44.7950510 153.0564140  37.9501290  43.3404130 154.3376090  40.5370850
  42.5646230 153.8576530  40.8269420  43.9917060 153.6581740  40.3627010
  37.3569960 154.6495900  41.4146610  36.5254840 154.3944610  41.8143120
  37.9650940 154.7206670  42.1504530  47.3611560 158.7436280  39.3169980
  46.8993090 157.9723520  39.6457150  48.1737110 158.7702350  39.8222430
  37.3371220 158.6835990  41.6104630  37.6399260 157.7933730  41.4314850
  38.0814810 159.2406210  41.3826880  35.7661910 149.6097790  35.1989000
  34.8778610 149.9513760  35.0968880  36.0503100 149.4098110  34.3069830
  33.7294920 152.2103440  41.0828700  34.3011030 151.4425640  41.0832340
  33.7296460 152.5092200  40.1735310  43.5874870 161.0294290  38.9373970
  42.9686310 161.4851790  38.3668410  44.4426650 161.1845750  38.5363670
  42.7813120 157.0133280  40.5441010  42.7121400 156.0723220  40.3830140
  43.5432980 157.1034690  41.1163580  34.9719790 147.6187800  42.8697630
  34.7922630 146.7213550  43.1500390  34.5699870 148.1659670  43.5444580
  43.8118290 149.8203660  40.7709940  44.1883110 148.9475540  40.6583610
  43.7137800 150.1562360  39.8800380  37.9423300 148.1929290  36.2327380
  38.0490050 149.0933020  36.5396140  37.0315660 148.1447260  35.9422030
  47.5942410 147.3154100  37.7038280  48.4152030 146.8250670  37.7463760
  47.6276490 147.9051760  38.4570120  35.5906460 150.1148300  41.4779970
  36.2716570 150.3786670  42.0967370  35.2754510 149.2749170  41.8117980
  39.7831030 151.1615660  40.5652560  40.2909250 151.6596630  41.2057580
  40.3144270 150.3850860  40.3891920  51.8841960 149.3320850  44.2681910
  51.1794130 149.7202560  43.7497020  52.1499880 150.0271140  44.8702840
  38.0667130 145.8014220  44.8315980  38.0685570 146.3186610  44.0261880
  37.2371440 145.3244400  44.8085910  44.4538220 155.9133530  36.3305880
  43.8355490 156.3782980  35.7668600  44.9661470 156.6061010  36.7475390
  39.3169980 155.4409400  43.0089480  38.9839360 156.0678320  43.6510550
  39.4936660 155.9671280  42.2291150  47.8303890 149.2554480  40.4765820
  47.1259460 149.5439370  41.0568930  48.1916050 150.0654590  40.1165380
  37.7482460 147.5124180  42.8386430  38.0899270 148.3566230  42.5440300
  36.8098270 147.6607920  42.9551770  38.5289080 157.4090200  44.8238660
  39.1463080 158.0841280  44.5423110  37.6682200 157.8178180  44.7326160
  33.8221420 156.5990060  33.7045510  33.4449400 157.0877160  32.9730410
  34.0794490 157.2715340  34.3352040  49.4466670 158.8729610  42.7393300
  48.7630190 159.5428720  42.7309970  49.9860960 159.0710260  41.9738160
  50.8990810 148.7009270  40.8675030  49.9515720 148.7348250  40.9990460
  51.2240800 149.5148220  41.2524390  41.4310350 145.0006450  39.1631020
  41.7385330 144.4453340  38.4466520  40.5011050 145.1350910  38.9804010
  46.9825410 160.7173740  41.4538480  46.9952570 160.3136030  40.5860740
  46.4300630 161.4921030  41.3499910  48.2770830 157.4389960  36.5428650
  48.1667160 156.4964290  36.6678070  48.2739080 157.8005600  37.4291410
  46.3810850 155.6203580  42.7821090  46.7979640 155.4063690  41.9474550
  47.1050670 155.8776370  43.3529710  43.8191110 153.0655280  35.8991140
  42.8920390 152.9992660  36.1279610  43.9715930 154.0035410  35.7846380
  43.8060190 149.3372280  32.8958300  42.8663860 149.4986240  32.9810760
  44.1243450 150.0557960  32.3494290  50.3272950 154.0190800  42.8737330
  49.4991580 154.0883890  42.3987460  50.9223430 154.6045110  42.4053160
  47.8488400 154.6275580  36.4026390  47.2300820 154.2895130  35.7552690
  47.8312850 153.9835340  37.1105580  47.2914960 150.8060120  43.8192200
  46.8786140 151.6313830  44.0732190  46.5590910 150.2205160  43.6268560
  39.4247750 153.5920020  38.6810870  39.0204750 152.8797270  38.1856770
  39.5110870 153.2473260  39.5698910  39.8929450 157.2787580  40.8450080
  39.5957740 156.6733050  40.1657860  40.8429270 157.3164890  40.7339440
  38.1376370 150.3663230  42.4609910  38.6890960 150.4758570  41.6863160
  38.6519880 150.7400830  43.1765140  47.9815060 160.8519450  44.5073180
  47.5045620 161.6591640  44.3145790  47.2976850 160.1997780  44.6599390
  38.9847880 157.0169270  47.4957880  38.0876410 157.2409240  47.7431280
  39.0100750 157.1404210  46.5469280  46.0253100 153.8662390  33.4099140
  46.4646380 153.0284820  33.2636960  46.7381520 154.4991790  33.4963280
  37.8119100 153.8882590  46.0715250  37.6726870 154.7605390  46.4402650
  36.9300460 153.5455400  45.9263190  44.1348480 158.8058460  37.3780380
  44.5744390 159.5482790  36.9635770  44.0735370 159.0485030  38.3019340
  39.6099450 159.8304290  48.2800400  39.5814880 160.2347240  47.4128830
  39.4464420 158.9014650  48.1172000  49.6070240 145.1205200  31.7240180
  49.2942900 145.2132030  32.6239250  50.3682710 145.6986230  31.6737610
  36.1252380 152.4865000  36.1817520  36.0049980 153.2127090  35.5698790
  35.8153270 151.7167910  35.7045430  51.5614270 160.6131390  49.5764570
  52.0373990 161.0914280  50.2553650  52.1821430 160.5448880  48.8510070
  33.7637750 155.6580140  41.9886160  33.8418170 155.7928910  41.0441880
  34.3779430 154.9496030  42.1814280  35.0085380 157.3580330  38.3992340
  34.6013460 157.4994920  37.5445940  35.8998390 157.0740490  38.1963550
  50.9647520 157.8044240  46.7364580  51.0910580 157.5656120  45.8181760
  51.0068900 156.9728780  47.2086660  44.8264260 161.5072240  45.3059390
  45.3408930 161.4180250  46.1081820  43.9833340 161.8531940  45.5987300
  46.8018660 161.7927580  34.7343390  46.6419800 161.5030520  35.6325220
  46.6365370 161.0167710  34.1988620  39.2807040 161.5726110  36.5115010
  39.1049520 160.6561650  36.2982810  38.4262780 161.9313400  36.7512810
  46.5044790 159.3015140  33.2941390  45.8109950 159.2992430  32.6343670
  47.2467650 158.8774460  32.8635560  46.0694720 160.9277850  37.3689880
  46.5251670 160.1467230  37.6828500  46.4087240 161.6384670  37.9131060
  50.8171530 149.8576700  47.7014320  50.2015800 150.3656370  47.1729780
  50.4967950 148.9575030  47.6440260  33.8197270 156.6994310  44.5280620
  33.9828310 156.2299670  43.7099990  34.2849720 156.1917870  45.1929460
  38.5916040 145.8300070  39.5641190  38.1484190 146.6109610  39.2325710
  39.1501030 146.1529960  40.2712130  42.8785850 148.6968590  45.1676510
  42.4165220 148.9051610  45.9796450  42.4763960 147.8827940  44.8647180
  47.8790360 149.9177540  46.2973170  47.0283950 149.6183290  46.6182240
  47.7192150 150.1619550  45.3856990  44.9740070 151.4179290  48.3971960
  45.2993480 150.5843040  48.0574190  45.7620400 151.9407810  48.5450290
  41.7074860 145.4510770  34.4447020  41.0829040 145.4470640  35.1700330
  41.6204980 144.5841730  34.0482990  40.6291940 146.3747400  41.4230790
  40.9264270 147.2810230  41.3422810  41.1777500 145.8866180  40.8090360
  38.3830260 150.9533640  37.2922440  38.1571180 150.7370810  38.1969060
  37.6022790 151.3862100  36.9468410  45.6128020 150.9597010  35.8913090
  45.0136910 151.6832810  35.7076710  46.1607630 150.8973790  35.1089540
  40.8229470 151.8519220  47.9582710  40.7273070 150.9113950  47.8083110
  41.6661450 152.0734290  47.5630780  44.2192890 149.5960550  37.9216370
  44.6122460 149.9132750  37.1085060  44.5809740 148.7172430  38.0360890
  35.9540010 148.2632890  46.1116490  35.5603400 149.1108100  46.3189270
  35.2658410 147.6259260  46.3025130  42.5285060 148.3467860  49.1813230
  41.8383380 148.1540060  49.8159320  43.2717360 148.6302500  49.7137530
  33.2557060 146.1861350  40.1446570  32.9670110 146.7564210  40.8571550
  34.0002820 145.7065800  40.5077800  33.4427290 150.1281470  31.3549290
  33.3601960 151.0712230  31.4964280  33.0910350 149.9856380  30.4761640
  44.8048030 152.1866300  42.0167150  44.0729150 152.6953110  42.3657250
  44.4072370 151.3696280  41.7155930  41.2425420 148.8620500  40.4219640
  41.2461480 148.4210450  39.5724180  42.1376540 149.1837830  40.5291460
  37.0927800 148.7446990  39.3813850  36.7527850 149.2222220  40.1380900
  36.3305120 148.2912110  39.0214950  41.3045570 149.8632580  33.4126400
  41.4258390 149.8219060  34.3612220  40.9194080 150.7256730  33.2573130
  45.2673940 147.6399980  41.4290090  45.2846680 148.0908630  42.2731940
  45.0189520 146.7405620  41.6423530  40.3167070 152.1733720  32.8109700
  39.7483970 151.7251970  32.1845610  41.0256070 152.5326500  32.2774850
  48.6944690 145.0532160  47.2676470  49.0190460 144.3221820  47.7934450
  48.7301200 144.7345800  46.3657460  35.3936250 156.0745740  46.6876430
  35.0091040 155.4339410  47.2859390  35.7048440 156.7781860  47.2571160
  41.5433390 152.9222280  42.1685050  41.9103520 152.4480850  42.9146390
  41.3538450 153.7963850  42.5093390  34.4073880 147.6665970  38.2978520
  34.1220800 147.3021640  39.1357140  34.3452740 146.9346430  37.6841660
  39.3332760 151.9630920  44.4869260  39.0289830 152.8422900  44.7119620
  40.2879220 152.0230710  44.5226700  37.8614550 156.1691910  35.0836110
  37.0876810 155.6289530  34.9234830  38.5909180 155.6498520  34.7453870
  48.6202530 155.1657270  40.8762500  49.3401650 155.6612560  40.4858610
  48.4184350 154.4875160  40.2316370  44.0812470 146.5595230  35.0191890
  43.2677080 146.0608400  34.9437200  43.8874420 147.3993480  34.6028240
  44.0021330 155.2366330  46.7631500  43.9358640 154.3162000  46.5089090
  43.3726470 155.3341770  47.4776140  46.7960860 150.9314880  33.3154050
  47.6840480 151.2432110  33.1405390  46.7665950 150.0587130  32.9234630
  37.9051950 155.8372290  38.7214920  38.4230620 155.0340550  38.6671810
  37.4535970 155.7751430  39.5631750  42.7921450 157.1038570  33.9942220
  43.1337150 157.8480800  33.4985540  41.9634160 157.4169690  34.3567050
  35.3896490 152.8033660  45.6340620  35.0311430 153.4687510  46.2213960
  35.0951050 151.9717210  46.0053240  38.5909610 153.2617900  48.5180170
  38.2909750 153.4075080  47.6207990  39.3620850 152.7023190  48.4253560
  43.9338060 158.0586900  46.5135300  43.9482600 157.1267860  46.2954210
  43.2263160 158.1446660  47.1525070  49.0675130 152.2426720  32.7833910
  48.9838850 152.6740940  31.9330350  49.7869320 152.7025070  33.2160730
  50.1449270 154.6994240  45.8603880  49.4197460 155.2923020  45.6633270
  50.6724730 154.6917780  45.0617250  50.0962380 159.0968980  35.5116040
  49.4538540 158.4424600  35.7859760  49.7093040 159.5024070  34.7356710
  45.6748860 156.4254410  39.3587730  46.0272680 155.8282540  38.6989100
  44.7911190 156.0998640  39.5295980  41.7612140 157.1852100  36.7658140
  42.4483270 157.7321310  37.1465730  40.9744560 157.7292830  36.8007750
  33.9004540 152.8024920  32.2575220  34.7699390 153.0849720  32.5411140
  33.4094860 153.6160790  32.1424030  41.0639350 154.1898130  36.3783500
  41.5202130 155.0003380  36.6043690  40.7127560 153.8721270  37.2101990
  43.3671960 159.7004470  43.6075800  44.0114180 159.9063850  44.2849220
  43.7301400 158.9392870  43.1546650  36.9651130 144.5335780  36.8506020
  36.8365760 144.5253680  37.7990940  36.1413150 144.8718870  36.4997030
  44.6404040 157.7036820  42.3253250  45.2826270 157.0029980  42.4385420
  45.1653390 158.4835260  42.1450140  48.4859760 157.9885440  32.0492390
  48.2597340 157.2715880  32.6417030  48.0955960 157.7397880  31.2114140
  46.4141660 158.5031720  45.5289310  46.7497900 159.0898410  46.2067230
  45.4942000 158.3724430  45.7587100  34.2675790 162.0152300  32.8236850
  34.6273430 162.6141640  32.1694120  34.1268130 162.5612190  33.5971880
  33.9645060 146.2926900  46.3112720  33.2503580 146.4923820  46.9165330
  34.3840100 145.5166470  46.6827520  48.0676010 155.9057380  33.7106550
  47.7797710 156.3670070  34.4984430  48.8628180 155.4455150  33.9790770
  34.2517650 160.2807160  47.2979250  34.3608770 159.3401900  47.1574640
  33.5998210 160.5461910  46.6492980  42.2430240 158.5523050  48.6977370
  41.9227110 157.8332290  49.2423060  41.5688600 159.2278120  48.7713430
  40.2844410 159.3983500  33.6410520  40.2754510 160.1313190  33.0255030
  39.3642770 159.1515080  33.7337480  35.8851050 154.6198390  34.3857280
  35.2779000 155.3597290  34.3952580  36.3600400 154.7097750  33.5595480
  45.4583840 148.7849210  44.0614170  45.8264660 147.9644420  44.3893740
  44.5982040 148.8451100  44.4769820  48.8245870 147.7406150  34.8701730
  48.1959030 147.8451820  34.1559960  48.3297790 147.9602930  35.6595610
  43.2704010 159.4611740  32.3035710  43.3715990 159.2575730  31.3737690
  42.3705750 159.2070020  32.5083490  40.7929900 150.0192100  36.2859610
  40.0846050 150.4878440  36.7273220  41.0774380 149.3614110  36.9204800
  42.4185830 151.4388800  44.2852140  42.9171080 151.9134620  44.9503990
  42.5608780 150.5152320  44.4922170  44.8245330 146.7442760  37.7255400
  44.7013110 146.7628890  36.7764910  45.7729890 146.7921700  37.8453800
  41.9122120 161.9798060  36.9983380  42.1663620 161.9419450  36.0762750
  40.9634600 161.8531390  36.9911630  38.9964920 148.3277180  33.6610320
  39.8455450 148.7647330  33.5950510  38.6296190 148.6397440  34.4882380
  49.6252690 147.6556760  45.1280530  49.1226290 148.3962160  45.4674340
  50.4409350 148.0440760  44.8117320  47.9174700 152.8989940  38.5741890
  46.9764840 152.9140170  38.7489580  48.2318770 152.1125900  39.0202190
  37.8956340 154.5809540  32.1345850  38.6619610 154.4690900  32.6971280
  37.9731030 153.8847510  31.4822620  36.5903100 152.0134610  32.8178740
  36.6706690 151.0662120  32.9296140  37.4822850 152.3441490  32.9239400
  49.9200280 160.0698790  40.2496150  50.0447700 160.8929960  40.7219960
  50.7865840 159.8589520  39.9020300  37.3917810 162.1630000  39.9213280
  38.1280290 161.6145460  40.1921850  37.7758730 163.0286010  39.7819270
  34.2763290 158.2303570  35.7954790  33.3503070 158.4724710  35.7860200
  34.7419720 159.0577830  35.6739540  36.3976090 161.3476070  49.1098860
  37.1988820 161.6688120  49.5234260  35.8827910 160.9871650  49.8318770
  40.5020120 161.3360310  31.7438850  41.2948730 161.6249140  31.2920640
  39.9824470 160.9052480  31.0651330  45.2340720 157.4555940  49.0574270
  44.6278880 157.4787540  48.3170020  44.9294830 156.7238980  49.5941520
  46.6641090 161.1836230  47.6683680  47.6162840 161.0994250  47.6183920
  46.5169310 161.8477940  48.3417470  49.5550290 160.5630440  33.1675590
  49.2691800 160.1495580  32.3529770  49.3569840 161.4918150  33.0476110
  34.1173900 153.8349530  48.0534910  34.6212920 153.2556810  48.6251140
  33.3781320 154.1189760  48.5911280  41.0197520 156.5563720  31.6081200
  40.9148160 155.9416070  32.3342580  40.8521740 156.0329610  30.8244210
  41.1711840 155.2420520  47.5870430  40.4057510 155.8105520  47.5025100
  41.3527800 154.9496730  46.6938660  44.2600250 155.6183750  32.2123190
  43.7110350 156.0653050  32.8565930  44.8819510 155.1133000  32.7360860
  48.3135190 156.9725850  48.1445450  49.0544660 157.3101610  47.6412910
  47.5507870 157.1417910  47.5915220  36.1496980 151.9779120  48.9484980
  36.1902320 151.6792990  49.8570210  37.0042480 152.3786730  48.7892500
  39.9275370 154.5774670  34.1088490  40.3491790 154.4114540  34.9519880
  40.0526210 153.7674900  33.6143630  38.0902790 150.5571220  46.9159470
  37.5599250 150.0662170  46.2882810  38.7590860 150.9855420  46.3817400
  42.4403010 153.6012280  31.3565590  42.9608670 152.8861300  30.9906740
  43.0871410 154.2398150  31.6566100  46.9880850 155.0240680  46.6800660
  47.4021870 155.1785760  47.5291080  46.0531850 155.1495900  46.8426440
  47.4603020 152.3636840  48.6839810  48.0423790 151.6089160  48.5960290
  47.6364790 152.8944280  47.9071290  38.5775090 147.5233590  46.9956760
  38.4831960 146.9054340  46.2707630  37.9972480 148.2499880  46.7686670
  41.3436530 146.0806830  44.0284150  40.8953830 146.1031090  43.1829700
  40.7101730 145.6825850  44.6254450  41.7496080 154.9761160  44.6496590
  42.1684190 155.8193890  44.4772830  40.8304710 155.1133200  44.4203370
  44.0859980 152.7077340  46.0334430  44.2056190 152.1118480  46.7729270
  44.9453980 152.7447030  45.6135730  46.4247880 153.2614530  44.6096940
  45.8983100 153.7857150  44.0062080  46.7679220 153.8941920  45.2406670
  38.8234270 150.6507900  31.0546650  38.6223330 149.7875260  31.4159990
  38.6526320 150.5641260  30.1168250  39.6003500 161.2814170  45.7654320
  39.0624590 162.0060230  45.4463020  39.8537460 160.8044510  44.9751660
  40.8528750 149.2498690  47.2910250  41.4428440 148.9414540  47.9788070
  40.0348990 148.7778440  47.4470150  45.6722180 148.8664500  47.5243270
  44.9837700 148.2046040  47.4593260  46.3928200 148.4202770  47.9691730
  46.3022580 145.4616130  33.5833530  46.5824870 144.6184030  33.9392950
  45.5288310 145.6939240  34.0972280  37.6217070 147.7508520  31.0424530
  37.9242970 147.7575950  30.1343680  38.3611660 147.4006380  31.5392190
  42.4565710 162.5165380  46.0240970  42.3824410 163.4200520  46.3313340
  41.5544550 162.1977280  45.9963040  40.8402000 146.6943140  32.0280730
  40.4924000 146.0167130  31.4483180  41.0414770 146.2332650  32.8424120
  43.0051040 161.6823890  33.6467330  43.9001830 162.0208860  33.6686090
  43.0368670 160.9603300  33.0191610  36.6447200 157.0550940  31.8754330
  37.0822070 157.5980610  32.5311910  37.1294930 156.2297890  31.8850670
  33.8593000 159.8439970  39.3274590  34.1896010 158.9761030  39.0953230
  34.2884000 160.0498490  40.1579550  38.4554920 158.1748980  36.9876560
  38.1550460 158.0513950  37.8880470  38.3492410 157.3157570  36.5792290
  34.3483210 160.7110560  42.0656220  33.9114200 160.8911360  42.8980370
  34.9160890 161.4685180  41.9237940  49.9845390 160.2127560  46.3533530
  49.3847380 160.2720120  45.6097450  50.1139290 159.2732540  46.4830380
  51.2246840 157.9545380  31.6903240  50.3939800 158.0222030  32.1610470
  51.4018670 158.8449500  31.3870100  50.6803300 154.6992860  34.1937440
  51.4422210 155.2689510  34.2997130  50.6957670 154.1320060  34.9645750
  34.1807640 153.2230790  38.4245100  33.5256480 152.9542430  37.7804800
  35.0185590 153.1135270  37.9747080  51.6863270 155.5542960  39.0379370
  52.0572100 154.7710280  38.6315340  52.3265200 156.2432060  38.8596670
  48.6697030 156.9379540  44.4509690  47.8556870 157.3676700  44.7135480
  49.0771230 157.5497950  43.8378740  50.7322470 154.9927230  31.3509960
  51.0071310 155.9006110  31.2229180  50.5433210 154.9289760  32.2871950
  47.1298080 148.0172080  32.6463590  47.5482960 147.8303060  31.8060250
  46.8234140 147.1651130  32.9566520  50.6287810 152.9296220  36.3439390
  50.2531410 152.1624150  35.9120680  49.8990930 153.3118920  36.8314320
  35.2183570 153.6083360  42.9648440  35.5856610 153.5210760  43.8444460
  34.6494390 152.8449910  42.8655300  50.0187430 152.0767740  45.9778910
  49.7873520 151.8480490  45.0776860  50.2791980 152.9967290  45.9323800
  34.7699570 150.5192450  46.8706860  33.8755620 150.4859210  47.2100570
  35.3097120 150.7179240  47.6358110  48.4575500 147.3024170  48.7558610
  49.3345680 147.3107570  49.1392610  48.4696340 146.5655010  48.1450960
  33.3945720 150.4329720  34.3670430  32.4909800 150.6959920  34.1922090
  33.8786340 150.7040890  33.5870390  49.9038770 151.1553710  39.6446630
  50.4276250 150.6616360  39.0136800  50.4898190 151.2904070  40.3894200
  50.0828490 151.2393580  43.1666180  49.1331200 151.2057120  43.2811170
  50.2641500 152.1493690  42.9315950  35.9372930 149.4895260  32.2764810
  36.6464630 149.0678480  31.7912090  35.2212870 149.5570490  31.6448160
  35.5847090 145.5434590  31.3167460  36.3075220 146.0843530  31.6348680
  35.8571610 145.2698010  30.4409000  49.3938740 150.4127060  35.5839040
  49.8897860 150.1797930  36.3687920  49.1954810 149.5738900  35.1676680
  35.2739280 144.7940780  41.2190080  35.9215470 144.2438160  40.7785240
  35.6941120 145.0483930  42.0405890  50.8225900 149.0488010  38.1176720
  50.7125180 148.8944050  39.0558990  51.5833490 148.5208950  37.8752130
  49.1691620 144.9882140  44.5759720  49.8063840 145.6016280  44.9418910
  49.3166510 145.0242800  43.6308950  51.7116170 146.8795930  31.3582860
  52.6365480 146.7477110  31.1501150  51.6891960 146.9588750  32.3119310
  51.7854660 147.6506590  33.9839570  50.9906160 147.5851710  34.5132480
  51.9897940 148.5857230  33.9724920  48.7273080 161.6898140  37.9777960
  49.3232150 161.3682710  37.3012380  48.9851230 161.2169960  38.7691230
  35.0271280 144.9496450  43.9615400  34.6786100 145.4060270  44.7273580
  34.6958980 144.0553580  44.0437830  36.6335650 158.1216050  48.1268590
  36.5905280 157.7508960  49.0083050  36.7646660 159.0593620  48.2670410
  40.3341680 159.6775640  43.7278310  40.0933040 159.9450200  42.8408830
  41.2744320 159.8481370  43.7829170  42.5396100 146.1408330  47.4834820
  42.4784990 146.7330160  48.2330230  43.4796480 146.0334290  47.3385080
  45.1770660 145.7978390  47.1227110  45.7911070 146.1157680  46.4608190
  45.7220220 145.3126980  47.7422970  51.5945840 161.6970020  44.5288950
  51.1004120 162.0938890  43.8116080  50.9859130 161.0719230  44.9226230
  35.6991920 144.4772650  47.2366170  36.2474910 144.2960700  46.4732280
  35.7647230 143.6866760  47.7722480  36.4723680 161.0678300  45.2466370
  35.8784000 160.9363000  45.9856410  36.4647520 160.2316440  44.7808470
  45.9178700 144.3610530  43.4496400  45.0438540 144.6945640  43.2469330
  45.8089450 143.8883710  44.2748270  46.8250680 146.5681400  44.8338120
  46.4964040 145.7533160  44.4539850  47.7732980 146.5251210  44.7103810
  49.2785290 162.3393440  41.8075690  48.8188260 163.0909250  41.4333710
  48.6497750 161.6199910  41.7490490  36.1035910 158.4336680  44.1974410
  35.3769970 157.8141970  44.1300360  36.1645060 158.8277290  43.3272490
  39.7081010 160.6481680  40.9823820  40.2246030 160.0369040  40.4572080
  40.3578390 161.1510460  41.4734830  42.4476510 161.5390170  41.8092800
  42.7354320 161.2844470  40.9325810  42.9599730 160.9867530  42.3998370
  43.6653520 145.2780370  42.3889310  42.8825310 145.7525870  42.6686070
  43.3716450 144.3735200  42.2802490  48.2174590 145.9803470  40.4338400
  48.6582680 145.9248570  39.5860000  47.9482180 146.8961480  40.5048580
  50.0813160 145.6118710  38.4447220  50.0201560 144.6679930  38.2978240
  50.8605190 145.7198800  38.9900680  34.3865910 161.7511070  37.4071170
  34.2187950 161.1181750  38.1053060  33.5200420 161.9570470  37.0565360
  35.0093930 145.5827850  34.9103030  35.7673290 145.6956730  34.3367060
  34.5471100 146.4197050  34.8646460  41.5507740 147.6967120  37.9005340
  40.7382250 147.3224010  37.5601220  42.0549380 146.9412200  38.2026530
  46.0532720 144.3609570  39.1388410  46.6562090 144.9329780  39.6136930
  45.3125710 144.9249010  38.9162310  49.1967320 144.7631130  34.4128690
  49.3917950 145.6614580  34.6796120  48.4097190 144.5318210  34.9061640
  35.9928610 160.4444300  34.8521310  35.4676230 160.8252330  34.1483270
  35.9173190 161.0695070  35.5731020  37.3819080 146.1091900  33.4505000
  37.9111840 145.3221700  33.3212950  38.0147400 146.7883090  33.6840530
  39.5756920 145.8467040  36.5050390  38.9459660 145.1454350  36.6720520
  39.0362060 146.6071170  36.2883550  42.5148870 162.4606270  49.1761000
  43.4416180 162.2250540  49.2196960  42.4999300 163.2878270  48.6947030
  50.7493930 162.0031840  36.1735250  50.9246120 161.3169580  35.5296170
  50.0515500 162.5278890  35.7811920  39.7012480 145.1251020  48.9402880
  39.4196750 145.6284620  48.1763700  40.0832180 144.3272770  48.5745010
  38.5921580 162.3926680  33.7270560  39.3240400 162.1085960  33.1794450
  38.8515250 162.1539960  34.6169940  37.7536370 158.5091410  33.7316890
  37.1245250 158.9776510  34.2802720  37.8684200 157.6640630  34.1663080
  46.3027940 144.5404600  49.5183350  46.1893390 144.8599210  50.4134870
  47.1197680 144.9417110  49.2220630  49.0826430 161.6876130  49.0002040
  49.8751750 161.1925360  48.7928000  49.3759580 162.3666270  49.6077650
  45.2086090 152.5597070  19.8818090  45.1280140 151.6451680  19.6109800
  44.7950510 153.0564140  19.1757800  43.3404130 154.3376090  21.7627360
  42.5646230 153.8576530  22.0525930  43.9917060 153.6581740  21.5883520
  37.3569960 154.6495900  22.6403120  36.5254840 154.3944610  23.0399630
  37.9650940 154.7206670  23.3761040  47.3611560 158.7436280  20.5426490
  46.8993090 157.9723520  20.8713660  48.1737110 158.7702350  21.0478940
  37.3371220 158.6835990  22.8361140  37.6399260 157.7933730  22.6571360
  38.0814810 159.2406210  22.6083390  35.7661910 149.6097790  16.4245510
  34.8778610 149.9513760  16.3225390  36.0503100 149.4098110  15.5326340
  33.7294920 152.2103440  22.3085210  34.3011030 151.4425640  22.3088850
  33.7296460 152.5092200  21.3991820  43.5874870 161.0294290  20.1630480
  42.9686310 161.4851790  19.5924920  44.4426650 161.1845750  19.7620180
  42.7813120 157.0133280  21.7697520  42.7121400 156.0723220  21.6086650
  43.5432980 157.1034690  22.3420090  34.9719790 147.6187800  24.0954140
  34.7922630 146.7213550  24.3756900  34.5699870 148.1659670  24.7701090
  43.8118290 149.8203660  21.9966450  44.1883110 148.9475540  21.8840120
  43.7137800 150.1562360  21.1056890  37.9423300 148.1929290  17.4583890
  38.0490050 149.0933020  17.7652650  37.0315660 148.1447260  17.1678540
  47.5942410 147.3154100  18.9294790  48.4152030 146.8250670  18.9720270
  47.6276490 147.9051760  19.6826630  35.5906460 150.1148300  22.7036480
  36.2716570 150.3786670  23.3223880  35.2754510 149.2749170  23.0374490
  39.7831030 151.1615660  21.7909070  40.2909250 151.6596630  22.4314090
  40.3144270 150.3850860  21.6148430  51.8841960 149.3320850  25.4938420
  51.1794130 149.7202560  24.9753530  52.1499880 150.0271140  26.0959350
  38.0667130 145.8014220  26.0572490  38.0685570 146.3186610  25.2518390
  37.2371440 145.3244400  26.0342420  44.4538220 155.9133530  17.5562390
  43.8355490 156.3782980  16.9925110  44.9661470 156.6061010  17.9731900
  39.3169980 155.4409400  24.2345990  38.9839360 156.0678320  24.8767060
  39.4936660 155.9671280  23.4547660  47.8303890 149.2554480  21.7022330
  47.1259460 149.5439370  22.2825440  48.1916050 150.0654590  21.3421890
  37.7482460 147.5124180  24.0642940  38.0899270 148.3566230  23.7696810
  36.8098270 147.6607920  24.1808280  38.5289080 157.4090200  26.0495170
  39.1463080 158.0841280  25.7679620  37.6682200 157.8178180  25.9582670
  33.8221420 156.5990060  14.9302020  33.4449400 157.0877160  14.1986920
  34.0794490 157.2715340  15.5608550  49.4466670 158.8729610  23.9649810
  48.7630190 159.5428720  23.9566480  49.9860960 159.0710260  23.1994670
  50.8990810 148.7009270  22.0931540  49.9515720 148.7348250  22.2246970
  51.2240800 149.5148220  22.4780900  41.4310350 145.0006450  20.3887530
  41.7385330 144.4453340  19.6723030  40.5011050 145.1350910  20.2060520
  46.9825410 160.7173740  22.6794990  46.9952570 160.3136030  21.8117250
  46.4300630 161.4921030  22.5756420  48.2770830 157.4389960  17.7685160
  48.1667160 156.4964290  17.8934580  48.2739080 157.8005600  18.6547920
  46.3810850 155.6203580  24.0077600  46.7979640 155.4063690  23.1731060
  47.1050670 155.8776370  24.5786220  43.8191110 153.0655280  17.1247650
  42.8920390 152.9992660  17.3536120  43.9715930 154.0035410  17.0102890
  43.8060190 149.3372280  14.1214810  42.8663860 149.4986240  14.2067270
  44.1243450 150.0557960  13.5750800  50.3272950 154.0190800  24.0993840
  49.4991580 154.0883890  23.6243970  50.9223430 154.6045110  23.6309670
  47.8488400 154.6275580  17.6282900  47.2300820 154.2895130  16.9809200
  47.8312850 153.9835340  18.3362090  47.2914960 150.8060120  25.0448710
  46.8786140 151.6313830  25.2988700  46.5590910 150.2205160  24.8525070
  39.4247750 153.5920020  19.9067380  39.0204750 152.8797270  19.4113280
  39.5110870 153.2473260  20.7955420  39.8929450 157.2787580  22.0706590
  39.5957740 156.6733050  21.3914370  40.8429270 157.3164890  21.9595950
  38.1376370 150.3663230  23.6866420  38.6890960 150.4758570  22.9119670
  38.6519880 150.7400830  24.4021650  47.9815060 160.8519450  25.7329690
  47.5045620 161.6591640  25.5402300  47.2976850 160.1997780  25.8855900
  38.9847880 157.0169270  28.7214390  38.0876410 157.2409240  28.9687790
  39.0100750 157.1404210  27.7725790  46.0253100 153.8662390  14.6355650
  46.4646380 153.0284820  14.4893470  46.7381520 154.4991790  14.7219790
  37.8119100 153.8882590  27.2971760  37.6726870 154.7605390  27.6659160
  36.9300460 153.5455400  27.1519700  44.1348480 158.8058460  18.6036890
  44.5744390 159.5482790  18.1892280  44.0735370 159.0485030  19.5275850
  39.6099450 159.8304290  29.5056910  39.5814880 160.2347240  28.6385340
  39.4464420 158.9014650  29.3428510  49.6070240 145.1205200  12.9496690
  49.2942900 145.2132030  13.8495760  50.3682710 145.6986230  12.8994120
  36.1252380 152.4865000  17.4074030  36.0049980 153.2127090  16.7955300
  35.8153270 151.7167910  16.9301940  51.5614270 160.6131390  30.8021080
  52.0373990 161.0914280  31.4810160  52.1821430 160.5448880  30.0766580
  33.7637750 155.6580140  23.2142670  33.8418170 155.7928910  22.2698390
  34.3779430 154.9496030  23.4070790  35.0085380 157.3580330  19.6248850
  34.6013460 157.4994920  18.7702450  35.8998390 157.0740490  19.4220060
  50.9647520 157.8044240  27.9621090  51.0910580 157.5656120  27.0438270
  51.0068900 156.9728780  28.4343170  44.8264260 161.5072240  26.5315900
  45.3408930 161.4180250  27.3338330  43.9833340 161.8531940  26.8243810
  46.8018660 161.7927580  15.9599900  46.6419800 161.5030520  16.8581730
  46.6365370 161.0167710  15.4245130  39.2807040 161.5726110  17.7371520
  39.1049520 160.6561650  17.5239320  38.4262780 161.9313400  17.9769320
  46.5044790 159.3015140  14.5197900  45.8109950 159.2992430  13.8600180
  47.2467650 158.8774460  14.0892070  46.0694720 160.9277850  18.5946390
  46.5251670 160.1467230  18.9085010  46.4087240 161.6384670  19.1387570
  50.8171530 149.8576700  28.9270830  50.2015800 150.3656370  28.3986290
  50.4967950 148.9575030  28.8696770  33.8197270 156.6994310  25.7537130
  33.9828310 156.2299670  24.9356500  34.2849720 156.1917870  26.4185970
  38.5916040 145.8300070  20.7897700  38.1484190 146.6109610  20.4582220
  39.1501030 146.1529960  21.4968640  42.8785850 148.6968590  26.3933020
  42.4165220 148.9051610  27.2052960  42.4763960 147.8827940  26.0903690
  47.8790360 149.9177540  27.5229680  47.0283950 149.6183290  27.8438750
  47.7192150 150.1619550  26.6113500  44.9740070 151.4179290  29.6228470
  45.2993480 150.5843040  29.2830700  45.7620400 151.9407810  29.7706800
  41.7074860 145.4510770  15.6703530  41.0829040 145.4470640  16.3956840
  41.6204980 144.5841730  15.2739500  40.6291940 146.3747400  22.6487300
  40.9264270 147.2810230  22.5679320  41.1777500 145.8866180  22.0346870
  38.3830260 150.9533640  18.5178950  38.1571180 150.7370810  19.4225570
  37.6022790 151.3862100  18.1724920  45.6128020 150.9597010  17.1169600
  45.0136910 151.6832810  16.9333220  46.1607630 150.8973790  16.3346050
  40.8229470 151.8519220  29.1839220  40.7273070 150.9113950  29.0339620
  41.6661450 152.0734290  28.7887290  44.2192890 149.5960550  19.1472880
  44.6122460 149.9132750  18.3341570  44.5809740 148.7172430  19.2617400
  35.9540010 148.2632890  27.3373000  35.5603400 149.1108100  27.5445780
  35.2658410 147.6259260  27.5281640  42.5285060 148.3467860  30.4069740
  41.8383380 148.1540060  31.0415830  43.2717360 148.6302500  30.9394040
  33.2557060 146.1861350  21.3703080  32.9670110 146.7564210  22.0828060
  34.0002820 145.7065800  21.7334310  33.4427290 150.1281470  12.5805800
  33.3601960 151.0712230  12.7220790  33.0910350 149.9856380  11.7018150
  44.8048030 152.1866300  23.2423660  44.0729150 152.6953110  23.5913760
  44.4072370 151.3696280  22.9412440  41.2425420 148.8620500  21.6476150
  41.2461480 148.4210450  20.7980690  42.1376540 149.1837830  21.7547970
  37.0927800 148.7446990  20.6070360  36.7527850 149.2222220  21.3637410
  36.3305120 148.2912110  20.2471460  41.3045570 149.8632580  14.6382910
  41.4258390 149.8219060  15.5868730  40.9194080 150.7256730  14.4829640
  45.2673940 147.6399980  22.6546600  45.2846680 148.0908630  23.4988450
  45.0189520 146.7405620  22.8680040  40.3167070 152.1733720  14.0366210
  39.7483970 151.7251970  13.4102120  41.0256070 152.5326500  13.5031360
  48.6944690 145.0532160  28.4932980  49.0190460 144.3221820  29.0190960
  48.7301200 144.7345800  27.5913970  35.3936250 156.0745740  27.9132940
  35.0091040 155.4339410  28.5115900  35.7048440 156.7781860  28.4827670
  41.5433390 152.9222280  23.3941560  41.9103520 152.4480850  24.1402900
  41.3538450 153.7963850  23.7349900  34.4073880 147.6665970  19.5235030
  34.1220800 147.3021640  20.3613650  34.3452740 146.9346430  18.9098170
  39.3332760 151.9630920  25.7125770  39.0289830 152.8422900  25.9376130
  40.2879220 152.0230710  25.7483210  37.8614550 156.1691910  16.3092620
  37.0876810 155.6289530  16.1491340  38.5909180 155.6498520  15.9710380
  48.6202530 155.1657270  22.1019010  49.3401650 155.6612560  21.7115120
  48.4184350 154.4875160  21.4572880  44.0812470 146.5595230  16.2448400
  43.2677080 146.0608400  16.1693710  43.8874420 147.3993480  15.8284750
  44.0021330 155.2366330  27.9888010  43.9358640 154.3162000  27.7345600
  43.3726470 155.3341770  28.7032650  46.7960860 150.9314880  14.5410560
  47.6840480 151.2432110  14.3661900  46.7665950 150.0587130  14.1491140
  37.9051950 155.8372290  19.9471430  38.4230620 155.0340550  19.8928320
  37.4535970 155.7751430  20.7888260  42.7921450 157.1038570  15.2198730
  43.1337150 157.8480800  14.7242050  41.9634160 157.4169690  15.5823560
  35.3896490 152.8033660  26.8597130  35.0311430 153.4687510  27.4470470
  35.0951050 151.9717210  27.2309750  38.5909610 153.2617900  29.7436680
  38.2909750 153.4075080  28.8464500  39.3620850 152.7023190  29.6510070
  43.9338060 158.0586900  27.7391810  43.9482600 157.1267860  27.5210720
  43.2263160 158.1446660  28.3781580  49.0675130 152.2426720  14.0090420
  48.9838850 152.6740940  13.1586860  49.7869320 152.7025070  14.4417240
  50.1449270 154.6994240  27.0860390  49.4197460 155.2923020  26.8889780
  50.6724730 154.6917780  26.2873760  50.0962380 159.0968980  16.7372550
  49.4538540 158.4424600  17.0116270  49.7093040 159.5024070  15.9613220
  45.6748860 156.4254410  20.5844240  46.0272680 155.8282540  19.9245610
  44.7911190 156.0998640  20.7552490  41.7612140 157.1852100  17.9914650
  42.4483270 157.7321310  18.3722240  40.9744560 157.7292830  18.0264260
  33.9004540 152.8024920  13.4831730  34.7699390 153.0849720  13.7667650
  33.4094860 153.6160790  13.3680540  41.0639350 154.1898130  17.6040010
  41.5202130 155.0003380  17.8300200  40.7127560 153.8721270  18.4358500
  43.3671960 159.7004470  24.8332310  44.0114180 159.9063850  25.5105730
  43.7301400 158.9392870  24.3803160  36.9651130 144.5335780  18.0762530
  36.8365760 144.5253680  19.0247450  36.1413150 144.8718870  17.7253540
  44.6404040 157.7036820  23.5509760  45.2826270 157.0029980  23.6641930
  45.1653390 158.4835260  23.3706650  48.4859760 157.9885440  13.2748900
  48.2597340 157.2715880  13.8673540  48.0955960 157.7397880  12.4370650
  46.4141660 158.5031720  26.7545820  46.7497900 159.0898410  27.4323740
  45.4942000 158.3724430  26.9843610  34.2675790 162.0152300  14.0493360
  34.6273430 162.6141640  13.3950630  34.1268130 162.5612190  14.8228390
  33.9645060 146.2926900  27.5369230  33.2503580 146.4923820  28.1421840
  34.3840100 145.5166470  27.9084030  48.0676010 155.9057380  14.9363060
  47.7797710 156.3670070  15.7240940  48.8628180 155.4455150  15.2047280
  34.2517650 160.2807160  28.5235760  34.3608770 159.3401900  28.3831150
  33.5998210 160.5461910  27.8749490  42.2430240 158.5523050  29.9233880
  41.9227110 157.8332290  30.4679570  41.5688600 159.2278120  29.9969940
  40.2844410 159.3983500  14.8667030  40.2754510 160.1313190  14.2511540
  39.3642770 159.1515080  14.9593990  35.8851050 154.6198390  15.6113790
  35.2779000 155.3597290  15.6209090  36.3600400 154.7097750  14.7851990
  45.4583840 148.7849210  25.2870680  45.8264660 147.9644420  25.6150250
  44.5982040 148.8451100  25.7026330  48.8245870 147.7406150  16.0958240
  48.1959030 147.8451820  15.3816470  48.3297790 147.9602930  16.8852120
  43.2704010 159.4611740  13.5292220  43.3715990 159.2575730  12.5994200
  42.3705750 159.2070020  13.7340000  40.7929900 150.0192100  17.5116120
  40.0846050 150.4878440  17.9529730  41.0774380 149.3614110  18.1461310
  42.4185830 151.4388800  25.5108650  42.9171080 151.9134620  26.1760500
  42.5608780 150.5152320  25.7178680  44.8245330 146.7442760  18.9511910
  44.7013110 146.7628890  18.0021420  45.7729890 146.7921700  19.0710310
  41.9122120 161.9798060  18.2239890  42.1663620 161.9419450  17.3019260
  40.9634600 161.8531390  18.2168140  38.9964920 148.3277180  14.8866830
  39.8455450 148.7647330  14.8207020  38.6296190 148.6397440  15.7138890
  49.6252690 147.6556760  26.3537040  49.1226290 148.3962160  26.6930850
  50.4409350 148.0440760  26.0373830  47.9174700 152.8989940  19.7998400
  46.9764840 152.9140170  19.9746090  48.2318770 152.1125900  20.2458700
  37.8956340 154.5809540  13.3602360  38.6619610 154.4690900  13.9227790
  37.9731030 153.8847510  12.7079130  36.5903100 152.0134610  14.0435250
  36.6706690 151.0662120  14.1552650  37.4822850 152.3441490  14.1495910
  49.9200280 160.0698790  21.4752660  50.0447700 160.8929960  21.9476470
  50.7865840 159.8589520  21.1276810  37.3917810 162.1630000  21.1469790
  38.1280290 161.6145460  21.4178360  37.7758730 163.0286010  21.0075780
  34.2763290 158.2303570  17.0211300  33.3503070 158.4724710  17.0116710
  34.7419720 159.0577830  16.8996050  36.3976090 161.3476070  30.3355370
  37.1988820 161.6688120  30.7490770  35.8827910 160.9871650  31.0575280
  40.5020120 161.3360310  12.9695360  41.2948730 161.6249140  12.5177150
  39.9824470 160.9052480  12.2907840  45.2340720 157.4555940  30.2830780
  44.6278880 157.4787540  29.5426530  44.9294830 156.7238980  30.8198030
  46.6641090 161.1836230  28.8940190  47.6162840 161.0994250  28.8440430
  46.5169310 161.8477940  29.5673980  49.5550290 160.5630440  14.3932100
  49.2691800 160.1495580  13.5786280  49.3569840 161.4918150  14.2732620
  34.1173900 153.8349530  29.2791420  34.6212920 153.2556810  29.8507650
  33.3781320 154.1189760  29.8167790  41.0197520 156.5563720  12.8337710
  40.9148160 155.9416070  13.5599090  40.8521740 156.0329610  12.0500720
  41.1711840 155.2420520  28.8126940  40.4057510 155.8105520  28.7281610
  41.3527800 154.9496730  27.9195170  44.2600250 155.6183750  13.4379700
  43.7110350 156.0653050  14.0822440  44.8819510 155.1133000  13.9617370
  48.3135190 156.9725850  29.3701960  49.0544660 157.3101610  28.8669420
  47.5507870 157.1417910  28.8171730  36.1496980 151.9779120  30.1741490
  36.1902320 151.6792990  31.0826720  37.0042480 152.3786730  30.0149010
  39.9275370 154.5774670  15.3345000  40.3491790 154.4114540  16.1776390
  40.0526210 153.7674900  14.8400140  38.0902790 150.5571220  28.1415980
  37.5599250 150.0662170  27.5139320  38.7590860 150.9855420  27.6073910
  42.4403010 153.6012280  12.5822100  42.9608670 152.8861300  12.2163250
  43.0871410 154.2398150  12.8822610  46.9880850 155.0240680  27.9057170
  47.4021870 155.1785760  28.7547590  46.0531850 155.1495900  28.0682950
  47.4603020 152.3636840  29.9096320  48.0423790 151.6089160  29.8216800
  47.6364790 152.8944280  29.1327800  38.5775090 147.5233590  28.2213270
  38.4831960 146.9054340  27.4964140  37.9972480 148.2499880  27.9943180
  41.3436530 146.0806830  25.2540660  40.8953830 146.1031090  24.4086210
  40.7101730 145.6825850  25.8510960  41.7496080 154.9761160  25.8753100
  42.1684190 155.8193890  25.7029340  40.8304710 155.1133200  25.6459880
  44.0859980 152.7077340  27.2590940  44.2056190 152.1118480  27.9985780
  44.9453980 152.7447030  26.8392240  46.4247880 153.2614530  25.8353450
  45.8983100 153.7857150  25.2318590  46.7679220 153.8941920  26.4663180
  38.8234270 150.6507900  12.2803160  38.6223330 149.7875260  12.6416500
  38.6526320 150.5641260  11.3424760  39.6003500 161.2814170  26.9910830
  39.0624590 162.0060230  26.6719530  39.8537460 160.8044510  26.2008170
  40.8528750 149.2498690  28.5166760  41.4428440 148.9414540  29.2044580
  40.0348990 148.7778440  28.6726660  45.6722180 148.8664500  28.7499780
  44.9837700 148.2046040  28.6849770  46.3928200 148.4202770  29.1948240
  46.3022580 145.4616130  14.8090040  46.5824870 144.6184030  15.1649460
  45.5288310 145.6939240  15.3228790  37.6217070 147.7508520  12.2681040
  37.9242970 147.7575950  11.3600190  38.3611660 147.4006380  12.7648700
  42.4565710 162.5165380  27.2497480  42.3824410 163.4200520  27.5569850
  41.5544550 162.1977280  27.2219550  40.8402000 146.6943140  13.2537240
  40.4924000 146.0167130  12.6739690  41.0414770 146.2332650  14.0680630
  43.0051040 161.6823890  14.8723840  43.9001830 162.0208860  14.8942600
  43.0368670 160.9603300  14.2448120  36.6447200 157.0550940  13.1010840
  37.0822070 157.5980610  13.7568420  37.1294930 156.2297890  13.1107180
  33.8593000 159.8439970  20.5531100  34.1896010 158.9761030  20.3209740
  34.2884000 160.0498490  21.3836060  38.4554920 158.1748980  18.2133070
  38.1550460 158.0513950  19.1136980  38.3492410 157.3157570  17.8048800
  34.3483210 160.7110560  23.2912730  33.9114200 160.8911360  24.1236880
  34.9160890 161.4685180  23.1494450  49.9845390 160.2127560  27.5790040
  49.3847380 160.2720120  26.8353960  50.1139290 159.2732540  27.7086890
  51.2246840 157.9545380  12.9159750  50.3939800 158.0222030  13.3866980
  51.4018670 158.8449500  12.6126610  50.6803300 154.6992860  15.4193950
  51.4422210 155.2689510  15.5253640  50.6957670 154.1320060  16.1902260
  34.1807640 153.2230790  19.6501610  33.5256480 152.9542430  19.0061310
  35.0185590 153.1135270  19.2003590  51.6863270 155.5542960  20.2635880
  52.0572100 154.7710280  19.8571850  52.3265200 156.2432060  20.0853180
  48.6697030 156.9379540  25.6766200  47.8556870 157.3676700  25.9391990
  49.0771230 157.5497950  25.0635250  50.7322470 154.9927230  12.5766470
  51.0071310 155.9006110  12.4485690  50.5433210 154.9289760  13.5128460
  47.1298080 148.0172080  13.8720100  47.5482960 147.8303060  13.0316760
  46.8234140 147.1651130  14.1823030  50.6287810 152.9296220  17.5695900
  50.2531410 152.1624150  17.1377190  49.8990930 153.3118920  18.0570830
  35.2183570 153.6083360  24.1904950  35.5856610 153.5210760  25.0700970
  34.6494390 152.8449910  24.0911810  50.0187430 152.0767740  27.2035420
  49.7873520 151.8480490  26.3033370  50.2791980 152.9967290  27.1580310
  34.7699570 150.5192450  28.0963370  33.8755620 150.4859210  28.4357080
  35.3097120 150.7179240  28.8614620  48.4575500 147.3024170  29.9815120
  49.3345680 147.3107570  30.3649120  48.4696340 146.5655010  29.3707470
  33.3945720 150.4329720  15.5926940  32.4909800 150.6959920  15.4178600
  33.8786340 150.7040890  14.8126900  49.9038770 151.1553710  20.8703140
  50.4276250 150.6616360  20.2393310  50.4898190 151.2904070  21.6150710
  50.0828490 151.2393580  24.3922690  49.1331200 151.2057120  24.5067680
  50.2641500 152.1493690  24.1572460  35.9372930 149.4895260  13.5021320
  36.6464630 149.0678480  13.0168600  35.2212870 149.5570490  12.8704670
  35.5847090 145.5434590  12.5423970  36.3075220 146.0843530  12.8605190
  35.8571610 145.2698010  11.6665510  49.3938740 150.4127060  16.8095550
  49.8897860 150.1797930  17.5944430  49.1954810 149.5738900  16.3933190
  35.2739280 144.7940780  22.4446590  35.9215470 144.2438160  22.0041750
  35.6941120 145.0483930  23.2662400  50.8225900 149.0488010  19.3433230
  50.7125180 148.8944050  20.2815500  51.5833490 148.5208950  19.1008640
  49.1691620 144.9882140  25.8016230  49.8063840 145.6016280  26.1675420
  49.3166510 145.0242800  24.8565460  51.7116170 146.8795930  12.5839370
  52.6365480 146.7477110  12.3757660  51.6891960 146.9588750  13.5375820
  51.7854660 147.6506590  15.2096080  50.9906160 147.5851710  15.7388990
  51.9897940 148.5857230  15.1981430  48.7273080 161.6898140  19.2034470
  49.3232150 161.3682710  18.5268890  48.9851230 161.2169960  19.9947740
  35.0271280 144.9496450  25.1871910  34.6786100 145.4060270  25.9530090
  34.6958980 144.0553580  25.2694340  36.6335650 158.1216050  29.3525100
  36.5905280 157.7508960  30.2339560  36.7646660 159.0593620  29.4926920
  40.3341680 159.6775640  24.9534820  40.0933040 159.9450200  24.0665340
  41.2744320 159.8481370  25.0085680  42.5396100 146.1408330  28.7091330
  42.4784990 146.7330160  29.4586740  43.4796480 146.0334290  28.5641590
  45.1770660 145.7978390  28.3483620  45.7911070 146.1157680  27.6864700
  45.7220220 145.3126980  28.9679480  51.5945840 161.6970020  25.7545460
  51.1004120 162.0938890  25.0372590  50.9859130 161.0719230  26.1482740
  35.6991920 144.4772650  28.4622680  36.2474910 144.2960700  27.6988790
  35.7647230 143.6866760  28.9978990  36.4723680 161.0678300  26.4722880
  35.8784000 160.9363000  27.2112920  36.4647520 160.2316440  26.0064980
  45.9178700 144.3610530  24.6752910  45.0438540 144.6945640  24.4725840
  45.8089450 143.8883710  25.5004780  46.8250680 146.5681400  26.0594630
  46.4964040 145.7533160  25.6796360  47.7732980 146.5251210  25.9360320
  49.2785290 162.3393440  23.0332200  48.8188260 163.0909250  22.6590220
  48.6497750 161.6199910  22.9747000  36.1035910 158.4336680  25.4230920
  35.3769970 157.8141970  25.3556870  36.1645060 158.8277290  24.5529000
  39.7081010 160.6481680  22.2080330  40.2246030 160.0369040  21.6828590
  40.3578390 161.1510460  22.6991340  42.4476510 161.5390170  23.0349310
  42.7354320 161.2844470  22.1582320  42.9599730 160.9867530  23.6254880
  43.6653520 145.2780370  23.6145820  42.8825310 145.7525870  23.8942580
  43.3716450 144.3735200  23.5059000  48.2174590 145.9803470  21.6594910
  48.6582680 145.9248570  20.8116510  47.9482180 146.8961480  21.7305090
  50.0813160 145.6118710  19.6703730  50.0201560 144.6679930  19.5234750
  50.8605190 145.7198800  20.2157190  34.3865910 161.7511070  18.6327680
  34.2187950 161.1181750  19.3309570  33.5200420 161.9570470  18.2821870
  35.0093930 145.5827850  16.1359540  35.7673290 145.6956730  15.5623570
  34.5471100 146.4197050  16.0902970  41.5507740 147.6967120  19.1261850
  40.7382250 147.3224010  18.7857730  42.0549380 146.9412200  19.4283040
  46.0532720 144.3609570  20.3644920  46.6562090 144.9329780  20.8393440
  45.3125710 144.9249010  20.1418820  49.1967320 144.7631130  15.6385200
  49.3917950 145.6614580  15.9052630  48.4097190 144.5318210  16.1318150
  35.9928610 160.4444300  16.0777820  35.4676230 160.8252330  15.3739780
  35.9173190 161.0695070  16.7987530  37.3819080 146.1091900  14.6761510
  37.9111840 145.3221700  14.5469460  38.0147400 146.7883090  14.9097040
  39.5756920 145.8467040  17.7306900  38.9459660 145.1454350  17.8977030
  39.0362060 146.6071170  17.5140060  42.5148870 162.4606270  30.4017510
  43.4416180 162.2250540  30.4453470  42.4999300 163.2878270  29.9203540
  50.7493930 162.0031840  17.3991760  50.9246120 161.3169580  16.7552680
  50.0515500 162.5278890  17.0068430  39.7012480 145.1251020  30.1659390
  39.4196750 145.6284620  29.4020210  40.0832180 144.3272770  29.8001520
  38.5921580 162.3926680  14.9527070  39.3240400 162.1085960  14.4050960
  38.8515250 162.1539960  15.8426450  37.7536370 158.5091410  14.9573400
  37.1245250 158.9776510  15.5059230  37.8684200 157.6640630  15.3919590
  46.3027940 144.5404600  30.7439860  46.1893390 144.8599210  31.6391380
  47.1197680 144.9417110  30.4477140  49.0826430 161.6876130  30.2258550
  49.8751750 161.1925360  30.0184510  49.3759580 162.3666270  30.8334160
  43.3404130 154.3376090   2.9883870  42.5646230 153.8576530   3.2782440
  43.9917060 153.6581740   2.8140030  37.3569960 154.6495900   3.8659630
  36.5254840 154.3944610   4.2656140  37.9650940 154.7206670   4.6017550
  47.3611560 158.7436280   1.7683000  46.8993090 157.9723520   2.0970170
  48.1737110 158.7702350   2.2735450  37.3371220 158.6835990   4.0617650
  37.6399260 157.7933730   3.8827870  38.0814810 159.2406210   3.8339900
  33.7294920 152.2103440   3.5341720  34.3011030 151.4425640   3.5345360
  33.7296460 152.5092200   2.6248330  42.7813120 157.0133280   2.9954030
  42.7121400 156.0723220   2.8343160  43.5432980 157.1034690   3.5676600
  34.9719790 147.6187800   5.3210650  34.7922630 146.7213550   5.6013410
  34.5699870 148.1659670   5.9957600  43.8118290 149.8203660   3.2222960
  44.1883110 148.9475540   3.1096630  43.7137800 150.1562360   2.3313400
  35.5906460 150.1148300   3.9292990  36.2716570 150.3786670   4.5480390
  35.2754510 149.2749170   4.2631000  39.7831030 151.1615660   3.0165580
  40.2909250 151.6596630   3.6570600  40.3144270 150.3850860   2.8404940
  51.8841960 149.3320850   6.7194930  51.1794130 149.7202560   6.2010040
  52.1499880 150.0271140   7.3215860  38.0667130 145.8014220   7.2829000
  38.0685570 146.3186610   6.4774900  37.2371440 145.3244400   7.2598930
  39.3169980 155.4409400   5.4602500  38.9839360 156.0678320   6.1023570
  39.4936660 155.9671280   4.6804170  47.8303890 149.2554480   2.9278840
  47.1259460 149.5439370   3.5081950  48.1916050 150.0654590   2.5678400
  37.7482460 147.5124180   5.2899450  38.0899270 148.3566230   4.9953320
  36.8098270 147.6607920   5.4064790  38.5289080 157.4090200   7.2751680
  39.1463080 158.0841280   6.9936130  37.6682200 157.8178180   7.1839180
  49.4466670 158.8729610   5.1906320  48.7630190 159.5428720   5.1822990
  49.9860960 159.0710260   4.4251180  50.8990810 148.7009270   3.3188050
  49.9515720 148.7348250   3.4503480  51.2240800 149.5148220   3.7037410
  46.9825410 160.7173740   3.9051500  46.9952570 160.3136030   3.0373760
  46.4300630 161.4921030   3.8012930  46.3810850 155.6203580   5.2334110
  46.7979640 155.4063690   4.3987570  47.1050670 155.8776370   5.8042730
  50.3272950 154.0190800   5.3250350  49.4991580 154.0883890   4.8500480
  50.9223430 154.6045110   4.8566180  47.2914960 150.8060120   6.2705220
  46.8786140 151.6313830   6.5245210  46.5590910 150.2205160   6.0781580
  39.8929450 157.2787580   3.2963100  39.5957740 156.6733050   2.6170880
  40.8429270 157.3164890   3.1852460  38.1376370 150.3663230   4.9122930
  38.6890960 150.4758570   4.1376180  38.6519880 150.7400830   5.6278160
  47.9815060 160.8519450   6.9586200  47.5045620 161.6591640   6.7658810
  47.2976850 160.1997780   7.1112410  38.9847880 157.0169270   9.9470900
  38.0876410 157.2409240  10.1944300  39.0100750 157.1404210   8.9982300
  37.8119100 153.8882590   8.5228270  37.6726870 154.7605390   8.8915670
  36.9300460 153.5455400   8.3776210  39.6099450 159.8304290  10.7313420
  39.5814880 160.2347240   9.8641850  39.4464420 158.9014650  10.5685020
  51.5614270 160.6131390  12.0277590  52.0373990 161.0914280  12.7066670
  52.1821430 160.5448880  11.3023090  33.7637750 155.6580140   4.4399180
  33.8418170 155.7928910   3.4954900  34.3779430 154.9496030   4.6327300
  50.9647520 157.8044240   9.1877600  51.0910580 157.5656120   8.2694780
  51.0068900 156.9728780   9.6599680  44.8264260 161.5072240   7.7572410
  45.3408930 161.4180250   8.5594840  43.9833340 161.8531940   8.0500320
  50.8171530 149.8576700  10.1527340  50.2015800 150.3656370   9.6242800
  50.4967950 148.9575030  10.0953280  33.8197270 156.6994310   6.9793640
  33.9828310 156.2299670   6.1613010  34.2849720 156.1917870   7.6442480
  38.5916040 145.8300070   2.0154210  38.1484190 146.6109610   1.6838730
  39.1501030 146.1529960   2.7225150  42.8785850 148.6968590   7.6189530
  42.4165220 148.9051610   8.4309470  42.4763960 147.8827940   7.3160200
  47.8790360 149.9177540   8.7486190  47.0283950 149.6183290   9.0695260
  47.7192150 150.1619550   7.8370010  44.9740070 151.4179290  10.8484980
  45.2993480 150.5843040  10.5087210  45.7620400 151.9407810  10.9963310
  40.6291940 146.3747400   3.8743810  40.9264270 147.2810230   3.7935830
  41.1777500 145.8866180   3.2603380  40.8229470 151.8519220  10.4095730
  40.7273070 150.9113950  10.2596130  41.6661450 152.0734290  10.0143800
  35.9540010 148.2632890   8.5629510  35.5603400 149.1108100   8.7702290
  35.2658410 147.6259260   8.7538150  42.5285060 148.3467860  11.6326250
  41.8383380 148.1540060  12.2672340  43.2717360 148.6302500  12.1650550
  33.2557060 146.1861350   2.5959590  32.9670110 146.7564210   3.3084570
  34.0002820 145.7065800   2.9590820  44.8048030 152.1866300   4.4680170
  44.0729150 152.6953110   4.8170270  44.4072370 151.3696280   4.1668950
  41.2425420 148.8620500   2.8732660  41.2461480 148.4210450   2.0237200
  42.1376540 149.1837830   2.9804480  37.0927800 148.7446990   1.8326870
  36.7527850 149.2222220   2.5893920  36.3305120 148.2912110   1.4727970
  45.2673940 147.6399980   3.8803110  45.2846680 148.0908630   4.7244960
  45.0189520 146.7405620   4.0936550  48.6944690 145.0532160   9.7189490
  49.0190460 144.3221820  10.2447470  48.7301200 144.7345800   8.8170480
  35.3936250 156.0745740   9.1389450  35.0091040 155.4339410   9.7372410
  35.7048440 156.7781860   9.7084180  41.5433390 152.9222280   4.6198070
  41.9103520 152.4480850   5.3659410  41.3538450 153.7963850   4.9606410
  39.3332760 151.9630920   6.9382280  39.0289830 152.8422900   7.1632640
  40.2879220 152.0230710   6.9739720  48.6202530 155.1657270   3.3275520
  49.3401650 155.6612560   2.9371630  48.4184350 154.4875160   2.6829390
  44.0021330 155.2366330   9.2144520  43.9358640 154.3162000   8.9602110
  43.3726470 155.3341770   9.9289160  35.3896490 152.8033660   8.0853640
  35.0311430 153.4687510   8.6726980  35.0951050 151.9717210   8.4566260
  38.5909610 153.2617900  10.9693190  38.2909750 153.4075080  10.0721010
  39.3620850 152.7023190  10.8766580  43.9338060 158.0586900   8.9648320
  43.9482600 157.1267860   8.7467230  43.2263160 158.1446660   9.6038090
  50.1449270 154.6994240   8.3116900  49.4197460 155.2923020   8.1146290
  50.6724730 154.6917780   7.5130270  43.3671960 159.7004470   6.0588820
  44.0114180 159.9063850   6.7362240  43.7301400 158.9392870   5.6059670
  44.6404040 157.7036820   4.7766270  45.2826270 157.0029980   4.8898440
  45.1653390 158.4835260   4.5963160  46.4141660 158.5031720   7.9802330
  46.7497900 159.0898410   8.6580250  45.4942000 158.3724430   8.2100120
  33.9645060 146.2926900   8.7625740  33.2503580 146.4923820   9.3678350
  34.3840100 145.5166470   9.1340540  34.2517650 160.2807160   9.7492270
  34.3608770 159.3401900   9.6087660  33.5998210 160.5461910   9.1006000
  42.2430240 158.5523050  11.1490390  41.9227110 157.8332290  11.6936080
  41.5688600 159.2278120  11.2226450  45.4583840 148.7849210   6.5127190
  45.8264660 147.9644420   6.8406760  44.5982040 148.8451100   6.9282840
  42.4185830 151.4388800   6.7365160  42.9171080 151.9134620   7.4017010
  42.5608780 150.5152320   6.9435190  49.6252690 147.6556760   7.5793550
  49.1226290 148.3962160   7.9187360  50.4409350 148.0440760   7.2630340
  49.9200280 160.0698790   2.7009170  50.0447700 160.8929960   3.1732980
  50.7865840 159.8589520   2.3533320  37.3917810 162.1630000   2.3726300
  38.1280290 161.6145460   2.6434870  37.7758730 163.0286010   2.2332290
  36.3976090 161.3476070  11.5611880  37.1988820 161.6688120  11.9747280
  35.8827910 160.9871650  12.2831790  45.2340720 157.4555940  11.5087290
  44.6278880 157.4787540  10.7683040  44.9294830 156.7238980  12.0454540
  46.6641090 161.1836230  10.1196700  47.6162840 161.0994250  10.0696940
  46.5169310 161.8477940  10.7930490  34.1173900 153.8349530  10.5047930
  34.6212920 153.2556810  11.0764160  33.3781320 154.1189760  11.0424300
  41.1711840 155.2420520  10.0383450  40.4057510 155.8105520   9.9538120
  41.3527800 154.9496730   9.1451680  48.3135190 156.9725850  10.5958470
  49.0544660 157.3101610  10.0925930  47.5507870 157.1417910  10.0428240
  36.1496980 151.9779120  11.3998000  36.1902320 151.6792990  12.3083230
  37.0042480 152.3786730  11.2405520  38.0902790 150.5571220   9.3672490
  37.5599250 150.0662170   8.7395830  38.7590860 150.9855420   8.8330420
  46.9880850 155.0240680   9.1313680  47.4021870 155.1785760   9.9804100
  46.0531850 155.1495900   9.2939460  47.4603020 152.3636840  11.1352830
  48.0423790 151.6089160  11.0473310  47.6364790 152.8944280  10.3584310
  38.5775090 147.5233590   9.4469780  38.4831960 146.9054340   8.7220650
  37.9972480 148.2499880   9.2199690  41.3436530 146.0806830   6.4797170
  40.8953830 146.1031090   5.6342720  40.7101730 145.6825850   7.0767470
  41.7496080 154.9761160   7.1009610  42.1684190 155.8193890   6.9285850
  40.8304710 155.1133200   6.8716390  44.0859980 152.7077340   8.4847450
  44.2056190 152.1118480   9.2242290  44.9453980 152.7447030   8.0648750
  46.4247880 153.2614530   7.0609960  45.8983100 153.7857150   6.4575100
  46.7679220 153.8941920   7.6919690  39.6003500 161.2814170   8.2167340
  39.0624590 162.0060230   7.8976040  39.8537460 160.8044510   7.4264680
  40.8528750 149.2498690   9.7423270  41.4428440 148.9414540  10.4301090
  40.0348990 148.7778440   9.8983170  45.6722180 148.8664500   9.9756290
  44.9837700 148.2046040   9.9106280  46.3928200 148.4202770  10.4204750
  42.4565710 162.5165380   8.4753990  42.3824410 163.4200520   8.7826360
  41.5544550 162.1977280   8.4476060  33.8593000 159.8439970   1.7787610
  34.1896010 158.9761030   1.5466250  34.2884000 160.0498490   2.6092570
  34.3483210 160.7110560   4.5169240  33.9114200 160.8911360   5.3493390
  34.9160890 161.4685180   4.3750960  49.9845390 160.2127560   8.8046550
  49.3847380 160.2720120   8.0610470  50.1139290 159.2732540   8.9343400
  48.6697030 156.9379540   6.9022710  47.8556870 157.3676700   7.1648500
  49.0771230 157.5497950   6.2891760  35.2183570 153.6083360   5.4161460
  35.5856610 153.5210760   6.2957480  34.6494390 152.8449910   5.3168320
  50.0187430 152.0767740   8.4291930  49.7873520 151.8480490   7.5289880
  50.2791980 152.9967290   8.3836820  34.7699570 150.5192450   9.3219880
  33.8755620 150.4859210   9.6613590  35.3097120 150.7179240  10.0871130
  48.4575500 147.3024170  11.2071630  49.3345680 147.3107570  11.5905630
  48.4696340 146.5655010  10.5963980  49.9038770 151.1553710   2.0959650
  50.4276250 150.6616360   1.4649820  50.4898190 151.2904070   2.8407220
  50.0828490 151.2393580   5.6179200  49.1331200 151.2057120   5.7324190
  50.2641500 152.1493690   5.3828970  35.2739280 144.7940780   3.6703100
  35.9215470 144.2438160   3.2298260  35.6941120 145.0483930   4.4918910
  49.1691620 144.9882140   7.0272740  49.8063840 145.6016280   7.3931930
  49.3166510 145.0242800   6.0821970  35.0271280 144.9496450   6.4128420
  34.6786100 145.4060270   7.1786600  34.6958980 144.0553580   6.4950850
  36.6335650 158.1216050  10.5781610  36.5905280 157.7508960  11.4596070
  36.7646660 159.0593620  10.7183430  40.3341680 159.6775640   6.1791330
  40.0933040 159.9450200   5.2921850  41.2744320 159.8481370   6.2342190
  42.5396100 146.1408330   9.9347840  42.4784990 146.7330160  10.6843250
  43.4796480 146.0334290   9.7898100  45.1770660 145.7978390   9.5740130
  45.7911070 146.1157680   8.9121210  45.7220220 145.3126980  10.1935990
  51.5945840 161.6970020   6.9801970  51.1004120 162.0938890   6.2629100
  50.9859130 161.0719230   7.3739250  35.6991920 144.4772650   9.6879190
  36.2474910 144.2960700   8.9245300  35.7647230 143.6866760  10.2235500
  36.4723680 161.0678300   7.6979390  35.8784000 160.9363000   8.4369430
  36.4647520 160.2316440   7.2321490  45.9178700 144.3610530   5.9009420
  45.0438540 144.6945640   5.6982350  45.8089450 143.8883710   6.7261290
  46.8250680 146.5681400   7.2851140  46.4964040 145.7533160   6.9052870
  47.7732980 146.5251210   7.1616830  49.2785290 162.3393440   4.2588710
  48.8188260 163.0909250   3.8846730  48.6497750 161.6199910   4.2003510
  36.1035910 158.4336680   6.6487430  35.3769970 157.8141970   6.5813380
  36.1645060 158.8277290   5.7785510  39.7081010 160.6481680   3.4336840
  40.2246030 160.0369040   2.9085100  40.3578390 161.1510460   3.9247850
  42.4476510 161.5390170   4.2605820  42.7354320 161.2844470   3.3838830
  42.9599730 160.9867530   4.8511390  43.6653520 145.2780370   4.8402330
  42.8825310 145.7525870   5.1199090  43.3716450 144.3735200   4.7315510
  48.2174590 145.9803470   2.8851420  48.6582680 145.9248570   2.0373020
  47.9482180 146.8961480   2.9561600  42.5148870 162.4606270  11.6274020
  43.4416180 162.2250540  11.6709980  42.4999300 163.2878270  11.1460050
  39.7012480 145.1251020  11.3915900  39.4196750 145.6284620  10.6276720
  40.0832180 144.3272770  11.0258030  46.3027940 144.5404600  11.9696370
  46.1893390 144.8599210  12.8647890  47.1197680 144.9417110  11.6733650
  49.0826430 161.6876130  11.4515060  49.8751750 161.1925360  11.2441020
  49.3759580 162.3666270  12.0590670  45.2086090 133.7853580 282.7226950
  45.1280140 132.8708190 282.4518660  44.7950510 134.2820650 282.0166660
  43.3404130 135.5632600 284.6036220  42.5646230 135.0833040 284.8934790
  43.9917060 134.8838250 284.4292380  47.3611560 139.9692790 283.3835350
  46.8993090 139.1980030 283.7122520  48.1737110 139.9958860 283.8887800
  35.7661910 130.8354300 279.2654370  34.8778610 131.1770270 279.1634250
  36.0503100 130.6354620 278.3735200  33.7294920 133.4359950 285.1494070
  34.3011030 132.6682150 285.1497710  33.7296460 133.7348710 284.2400680
  43.5874870 142.2550800 283.0039340  42.9686310 142.7108300 282.4333780
  44.4426650 142.4102260 282.6029040  42.7813120 138.2389790 284.6106380
  42.7121400 137.2979730 284.4495510  43.5432980 138.3291200 285.1828950
  43.8118290 131.0460170 284.8375310  44.1883110 130.1732050 284.7248980
  43.7137800 131.3818870 283.9465750  37.9423300 129.4185800 280.2992750
  38.0490050 130.3189530 280.6061510  37.0315660 129.3703770 280.0087400
  47.5942410 128.5410610 281.7703650  48.4152030 128.0507180 281.8129130
  47.6276490 129.1308270 282.5235490  39.7831030 132.3872170 284.6317930
  40.2909250 132.8853140 285.2722950  40.3144270 131.6107370 284.4557290
  44.4538220 137.1390040 280.3971250  43.8355490 137.6039490 279.8333970
  44.9661470 137.8317520 280.8140760  47.8303890 130.4810990 284.5431190
  47.1259460 130.7695880 285.1234300  48.1916050 131.2911100 284.1830750
  33.8221420 137.8246570 277.7710880  33.4449400 138.3133670 277.0395780
  34.0794490 138.4971850 278.4017410  50.8990810 129.9265780 284.9340400
  49.9515720 129.9604760 285.0655830  51.2240800 130.7404730 285.3189760
  41.4310350 126.2262960 283.2296390  41.7385330 125.6709850 282.5131890
  40.5011050 126.3607420 283.0469380  46.9825410 141.9430250 285.5203850
  46.9952570 141.5392540 284.6526110  46.4300630 142.7177540 285.4165280
  48.2770830 138.6646470 280.6094020  48.1667160 137.7220800 280.7343440
  48.2739080 139.0262110 281.4956780  43.8191110 134.2911790 279.9656510
  42.8920390 134.2249170 280.1944980  43.9715930 135.2291920 279.8511750
  43.8060190 130.5628790 276.9623670  42.8663860 130.7242750 277.0476130
  44.1243450 131.2814470 276.4159660  47.8488400 135.8532090 280.4691760
  47.2300820 135.5151640 279.8218060  47.8312850 135.2091850 281.1770950
  39.4247750 134.8176530 282.7476240  39.0204750 134.1053780 282.2522140
  39.5110870 134.4729770 283.6364280  39.8929450 138.5044090 284.9115450
  39.5957740 137.8989560 284.2323230  40.8429270 138.5421400 284.8004810
  46.0253100 135.0918900 277.4764510  46.4646380 134.2541330 277.3302330
  46.7381520 135.7248300 277.5628650  44.1348480 140.0314970 281.4445750
  44.5744390 140.7739300 281.0301140  44.0735370 140.2741540 282.3684710
  49.6070240 126.3461710 275.7905550  49.2942900 126.4388540 276.6904620
  50.3682710 126.9242740 275.7402980  36.1252380 133.7121510 280.2482890
  36.0049980 134.4383600 279.6364160  35.8153270 132.9424420 279.7710800
  35.0085380 138.5836840 282.4657710  34.6013460 138.7251430 281.6111310
  35.8998390 138.2997000 282.2628920  46.8018660 143.0184090 278.8008760
  46.6419800 142.7287030 279.6990590  46.6365370 142.2424220 278.2653990
  39.2807040 142.7982620 280.5780380  39.1049520 141.8818160 280.3648180
  38.4262780 143.1569910 280.8178180  46.5044790 140.5271650 277.3606760
  45.8109950 140.5248940 276.7009040  47.2467650 140.1030970 276.9300930
  46.0694720 142.1534360 281.4355250  46.5251670 141.3723740 281.7493870
  46.4087240 142.8641180 281.9796430  38.5916040 127.0556580 283.6306560
  38.1484190 127.8366120 283.2991080  39.1501030 127.3786470 284.3377500
  41.7074860 126.6767280 278.5112390  41.0829040 126.6727150 279.2365700
  41.6204980 125.8098240 278.1148360  40.6291940 127.6003910 285.4896160
  40.9264270 128.5066740 285.4088180  41.1777500 127.1122690 284.8755730
  45.6128020 132.1853520 279.9578460  45.0136910 132.9089320 279.7742080
  46.1607630 132.1230300 279.1754910  44.2192890 130.8217060 281.9881740
  44.6122460 131.1389260 281.1750430  44.5809740 129.9428940 282.1026260
  33.2557060 127.4117860 284.2111940  32.9670110 127.9820720 284.9236920
  34.0002820 126.9322310 284.5743170  33.4427290 131.3537980 275.4214660
  33.3601960 132.2968740 275.5629650  33.0910350 131.2112890 274.5427010
  41.2425420 130.0877010 284.4885010  41.2461480 129.6466960 283.6389550
  42.1376540 130.4094340 284.5956830  37.0927800 129.9703500 283.4479220
  36.7527850 130.4478730 284.2046270  36.3305120 129.5168620 283.0880320
  41.3045570 131.0889090 277.4791770  41.4258390 131.0475570 278.4277590
  40.9194080 131.9513240 277.3238500  40.3167070 133.3990230 276.8775070
  39.7483970 132.9508480 276.2510980  41.0256070 133.7583010 276.3440220
  34.4073880 128.8922480 282.3643890  34.1220800 128.5278150 283.2022510
  34.3452740 128.1602940 281.7507030  37.8614550 137.3948420 279.1501480
  37.0876810 136.8546040 278.9900200  38.5909180 136.8755030 278.8119240
  48.6202530 136.3913780 284.9427870  49.3401650 136.8869070 284.5523980
  48.4184350 135.7131670 284.2981740  44.0812470 127.7851740 279.0857260
  43.2677080 127.2864910 279.0102570  43.8874420 128.6249990 278.6693610
  46.7960860 132.1571390 277.3819420  47.6840480 132.4688620 277.2070760
  46.7665950 131.2843640 276.9900000  37.9051950 137.0628800 282.7880290
  38.4230620 136.2597060 282.7337180  37.4535970 137.0007940 283.6297120
  42.7921450 138.3295080 278.0607590  43.1337150 139.0737310 277.5650910
  41.9634160 138.6426200 278.4232420  49.0675130 133.4683230 276.8499280
  48.9838850 133.8997450 275.9995720  49.7869320 133.9281580 277.2826100
  50.0962380 140.3225490 279.5781410  49.4538540 139.6681110 279.8525130
  49.7093040 140.7280580 278.8022080  45.6748860 137.6510920 283.4253100
  46.0272680 137.0539050 282.7654470  44.7911190 137.3255150 283.5961350
  41.7612140 138.4108610 280.8323510  42.4483270 138.9577820 281.2131100
  40.9744560 138.9549340 280.8673120  33.9004540 134.0281430 276.3240590
  34.7699390 134.3106230 276.6076510  33.4094860 134.8417300 276.2089400
  41.0639350 135.4154640 280.4448870  41.5202130 136.2259890 280.6709060
  40.7127560 135.0977780 281.2767360  36.9651130 125.7592290 280.9171390
  36.8365760 125.7510190 281.8656310  36.1413150 126.0975380 280.5662400
  48.4859760 139.2141950 276.1157760  48.2597340 138.4972390 276.7082400
  48.0955960 138.9654390 275.2779510  34.2675790 143.2408810 276.8902220
  34.6273430 143.8398150 276.2359490  34.1268130 143.7868700 277.6637250
  48.0676010 137.1313890 277.7771920  47.7797710 137.5926580 278.5649800
  48.8628180 136.6711660 278.0456140  40.2844410 140.6240010 277.7075890
  40.2754510 141.3569700 277.0920400  39.3642770 140.3771590 277.8002850
  35.8851050 135.8454900 278.4522650  35.2779000 136.5853800 278.4617950
  36.3600400 135.9354260 277.6260850  48.8245870 128.9662660 278.9367100
  48.1959030 129.0708330 278.2225330  48.3297790 129.1859440 279.7260980
  43.2704010 140.6868250 276.3701080  43.3715990 140.4832240 275.4403060
  42.3705750 140.4326530 276.5748860  40.7929900 131.2448610 280.3524980
  40.0846050 131.7134950 280.7938590  41.0774380 130.5870620 280.9870170
  44.8245330 127.9699270 281.7920770  44.7013110 127.9885400 280.8430280
  45.7729890 128.0178210 281.9119170  41.9122120 143.2054570 281.0648750
  42.1663620 143.1675960 280.1428120  40.9634600 143.0787900 281.0577000
  38.9964920 129.5533690 277.7275690  39.8455450 129.9903840 277.6615880
  38.6296190 129.8653950 278.5547750  47.9174700 134.1246450 282.6407260
  46.9764840 134.1396680 282.8154950  48.2318770 133.3382410 283.0867560
  37.8956340 135.8066050 276.2011220  38.6619610 135.6947410 276.7636650
  37.9731030 135.1104020 275.5487990  36.5903100 133.2391120 276.8844110
  36.6706690 132.2918630 276.9961510  37.4822850 133.5698000 276.9904770
  49.9200280 141.2955300 284.3161520  50.0447700 142.1186470 284.7885330
  50.7865840 141.0846030 283.9685670  37.3917810 143.3886510 283.9878650
  38.1280290 142.8401970 284.2587220  37.7758730 144.2542520 283.8484640
  34.2763290 139.4560080 279.8620160  33.3503070 139.6981220 279.8525570
  34.7419720 140.2834340 279.7404910  40.5020120 142.5616820 275.8104220
  41.2948730 142.8505650 275.3586010  39.9824470 142.1308990 275.1316700
  49.5550290 141.7886950 277.2340960  49.2691800 141.3752090 276.4195140
  49.3569840 142.7174660 277.1141480  41.0197520 137.7820230 275.6746570
  40.9148160 137.1672580 276.4007950  40.8521740 137.2586120 274.8909580
  44.2600250 136.8440260 276.2788560  43.7110350 137.2909560 276.9231300
  44.8819510 136.3389510 276.8026230  39.9275370 135.8031180 278.1753860
  40.3491790 135.6371050 279.0185250  40.0526210 134.9931410 277.6809000
  42.4403010 134.8268790 275.4230960  42.9608670 134.1117810 275.0572110
  43.0871410 135.4654660 275.7231470  38.8234270 131.8764410 275.1212020
  38.6223330 131.0131770 275.4825360  38.6526320 131.7897770 274.1833620
  46.3022580 126.6872640 277.6498900  46.5824870 125.8440540 278.0058320
  45.5288310 126.9195750 278.1637650  37.6217070 128.9765030 275.1089900
  37.9242970 128.9832460 274.2009050  38.3611660 128.6262890 275.6057560
  40.8402000 127.9199650 276.0946100  40.4924000 127.2423640 275.5148550
  41.0414770 127.4589160 276.9089490  43.0051040 142.9080400 277.7132700
  43.9001830 143.2465370 277.7351460  43.0368670 142.1859810 277.0856980
  36.6447200 138.2807450 275.9419700  37.0822070 138.8237120 276.5977280
  37.1294930 137.4554400 275.9516040  33.8593000 141.0696480 283.3939960
  34.1896010 140.2017540 283.1618600  34.2884000 141.2755000 284.2244920
  38.4554920 139.4005490 281.0541930  38.1550460 139.2770460 281.9545840
  38.3492410 138.5414080 280.6457660  51.2246840 139.1801890 275.7568610
  50.3939800 139.2478540 276.2275840  51.4018670 140.0706010 275.4535470
  50.6803300 135.9249370 278.2602810  51.4422210 136.4946020 278.3662500
  50.6957670 135.3576570 279.0311120  34.1807640 134.4487300 282.4910470
  33.5256480 134.1798940 281.8470170  35.0185590 134.3391780 282.0412450
  51.6863270 136.7799470 283.1044740  52.0572100 135.9966790 282.6980710
  52.3265200 137.4688570 282.9262040  50.7322470 136.2183740 275.4175330
  51.0071310 137.1262620 275.2894550  50.5433210 136.1546270 276.3537320
  47.1298080 129.2428590 276.7128960  47.5482960 129.0559570 275.8725620
  46.8234140 128.3907640 277.0231890  50.6287810 134.1552730 280.4104760
  50.2531410 133.3880660 279.9786050  49.8990930 134.5375430 280.8979690
  33.3945720 131.6586230 278.4335800  32.4909800 131.9216430 278.2587460
  33.8786340 131.9297400 277.6535760  49.9038770 132.3810220 283.7112000
  50.4276250 131.8872870 283.0802170  50.4898190 132.5160580 284.4559570
  35.9372930 130.7151770 276.3430180  36.6464630 130.2934990 275.8577460
  35.2212870 130.7827000 275.7113530  35.5847090 126.7691100 275.3832830
  36.3075220 127.3100040 275.7014050  35.8571610 126.4954520 274.5074370
  49.3938740 131.6383570 279.6504410  49.8897860 131.4054440 280.4353290
  49.1954810 130.7995410 279.2342050  50.8225900 130.2744520 282.1842090
  50.7125180 130.1200560 283.1224360  51.5833490 129.7465460 281.9417500
  51.7116170 128.1052440 275.4248230  52.6365480 127.9733620 275.2166520
  51.6891960 128.1845260 276.3784680  51.7854660 128.8763100 278.0504940
  50.9906160 128.8108220 278.5797850  51.9897940 129.8113740 278.0390290
  48.7273080 142.9154650 282.0443330  49.3232150 142.5939220 281.3677750
  48.9851230 142.4426470 282.8356600  39.7081010 141.8738190 285.0489190
  40.2246030 141.2625550 284.5237450  40.3578390 142.3766970 285.5400200
  48.2174590 127.2059980 284.5003770  48.6582680 127.1505080 283.6525370
  47.9482180 128.1217990 284.5713950  50.0813160 126.8375220 282.5112590
  50.0201560 125.8936440 282.3643610  50.8605190 126.9455310 283.0566050
  34.3865910 142.9767580 281.4736540  34.2187950 142.3438260 282.1718430
  33.5200420 143.1826980 281.1230730  35.0093930 126.8084360 278.9768400
  35.7673290 126.9213240 278.4032430  34.5471100 127.6453560 278.9311830
  41.5507740 128.9223630 281.9670710  40.7382250 128.5480520 281.6266590
  42.0549380 128.1668710 282.2691900  46.0532720 125.5866080 283.2053780
  46.6562090 126.1586290 283.6802300  45.3125710 126.1505520 282.9827680
  49.1967320 125.9887640 278.4794060  49.3917950 126.8871090 278.7461490
  48.4097190 125.7574720 278.9727010  35.9928610 141.6700810 278.9186680
  35.4676230 142.0508840 278.2148640  35.9173190 142.2951580 279.6396390
  37.3819080 127.3348410 277.5170370  37.9111840 126.5478210 277.3878320
  38.0147400 128.0139600 277.7505900  39.5756920 127.0723550 280.5715760
  38.9459660 126.3710860 280.7385890  39.0362060 127.8327680 280.3548920
  50.7493930 143.2288350 280.2400620  50.9246120 142.5426090 279.5961540
  50.0515500 143.7535400 279.8477290  38.5921580 143.6183190 277.7935930
  39.3240400 143.3342470 277.2459820  38.8515250 143.3796470 278.6835310
  37.7536370 139.7347920 277.7982260  37.1245250 140.2033020 278.3468090
  37.8684200 138.8897140 278.2328450  45.2086090 133.7853580 263.9483460
  45.1280140 132.8708190 263.6775170  44.7950510 134.2820650 263.2423170
  43.3404130 135.5632600 265.8292730  42.5646230 135.0833040 266.1191300
  43.9917060 134.8838250 265.6548890  37.3569960 135.8752410 266.7068490
  36.5254840 135.6201120 267.1065000  37.9650940 135.9463180 267.4426410
  47.3611560 139.9692790 264.6091860  46.8993090 139.1980030 264.9379030
  48.1737110 139.9958860 265.1144310  37.3371220 139.9092500 266.9026510
  37.6399260 139.0190240 266.7236730  38.0814810 140.4662720 266.6748760
  35.7661910 130.8354300 260.4910880  34.8778610 131.1770270 260.3890760
  36.0503100 130.6354620 259.5991710  33.7294920 133.4359950 266.3750580
  34.3011030 132.6682150 266.3754220  33.7296460 133.7348710 265.4657190
  43.5874870 142.2550800 264.2295850  42.9686310 142.7108300 263.6590290
  44.4426650 142.4102260 263.8285550  42.7813120 138.2389790 265.8362890
  42.7121400 137.2979730 265.6752020  43.5432980 138.3291200 266.4085460
  34.9719790 128.8444310 268.1619510  34.7922630 127.9470060 268.4422270
  34.5699870 129.3916180 268.8366460  43.8118290 131.0460170 266.0631820
  44.1883110 130.1732050 265.9505490  43.7137800 131.3818870 265.1722260
  37.9423300 129.4185800 261.5249260  38.0490050 130.3189530 261.8318020
  37.0315660 129.3703770 261.2343910  47.5942410 128.5410610 262.9960160
  48.4152030 128.0507180 263.0385640  47.6276490 129.1308270 263.7492000
  35.5906460 131.3404810 266.7701850  36.2716570 131.6043180 267.3889250
  35.2754510 130.5005680 267.1039860  39.7831030 132.3872170 265.8574440
  40.2909250 132.8853140 266.4979460  40.3144270 131.6107370 265.6813800
  51.8841960 130.5577360 269.5603790  51.1794130 130.9459070 269.0418900
  52.1499880 131.2527650 270.1624720  38.0667130 127.0270730 270.1237860
  38.0685570 127.5443120 269.3183760  37.2371440 126.5500910 270.1007790
  44.4538220 137.1390040 261.6227760  43.8355490 137.6039490 261.0590480
  44.9661470 137.8317520 262.0397270  39.3169980 136.6665910 268.3011360
  38.9839360 137.2934830 268.9432430  39.4936660 137.1927790 267.5213030
  47.8303890 130.4810990 265.7687700  47.1259460 130.7695880 266.3490810
  48.1916050 131.2911100 265.4087260  37.7482460 128.7380690 268.1308310
  38.0899270 129.5822740 267.8362180  36.8098270 128.8864430 268.2473650
  38.5289080 138.6346710 270.1160540  39.1463080 139.3097790 269.8344990
  37.6682200 139.0434690 270.0248040  33.8221420 137.8246570 258.9967390
  33.4449400 138.3133670 258.2652290  34.0794490 138.4971850 259.6273920
  49.4466670 140.0986120 268.0315180  48.7630190 140.7685230 268.0231850
  49.9860960 140.2966770 267.2660040  50.8990810 129.9265780 266.1596910
  49.9515720 129.9604760 266.2912340  51.2240800 130.7404730 266.5446270
  41.4310350 126.2262960 264.4552900  41.7385330 125.6709850 263.7388400
  40.5011050 126.3607420 264.2725890  46.9825410 141.9430250 266.7460360
  46.9952570 141.5392540 265.8782620  46.4300630 142.7177540 266.6421790
  48.2770830 138.6646470 261.8350530  48.1667160 137.7220800 261.9599950
  48.2739080 139.0262110 262.7213290  46.3810850 136.8460090 268.0742970
  46.7979640 136.6320200 267.2396430  47.1050670 137.1032880 268.6451590
  43.8191110 134.2911790 261.1913020  42.8920390 134.2249170 261.4201490
  43.9715930 135.2291920 261.0768260  43.8060190 130.5628790 258.1880180
  42.8663860 130.7242750 258.2732640  44.1243450 131.2814470 257.6416170
  50.3272950 135.2447310 268.1659210  49.4991580 135.3140400 267.6909340
  50.9223430 135.8301620 267.6975040  47.8488400 135.8532090 261.6948270
  47.2300820 135.5151640 261.0474570  47.8312850 135.2091850 262.4027460
  47.2914960 132.0316630 269.1114080  46.8786140 132.8570340 269.3654070
  46.5590910 131.4461670 268.9190440  39.4247750 134.8176530 263.9732750
  39.0204750 134.1053780 263.4778650  39.5110870 134.4729770 264.8620790
  39.8929450 138.5044090 266.1371960  39.5957740 137.8989560 265.4579740
  40.8429270 138.5421400 266.0261320  38.1376370 131.5919740 267.7531790
  38.6890960 131.7015080 266.9785040  38.6519880 131.9657340 268.4687020
  47.9815060 142.0775960 269.7995060  47.5045620 142.8848150 269.6067670
  47.2976850 141.4254290 269.9521270  38.9847880 138.2425780 272.7879760
  38.0876410 138.4665750 273.0353160  39.0100750 138.3660720 271.8391160
  46.0253100 135.0918900 258.7021020  46.4646380 134.2541330 258.5558840
  46.7381520 135.7248300 258.7885160  37.8119100 135.1139100 271.3637130
  37.6726870 135.9861900 271.7324530  36.9300460 134.7711910 271.2185070
  44.1348480 140.0314970 262.6702260  44.5744390 140.7739300 262.2557650
  44.0735370 140.2741540 263.5941220  39.6099450 141.0560800 273.5722280
  39.5814880 141.4603750 272.7050710  39.4464420 140.1271160 273.4093880
  49.6070240 126.3461710 257.0162060  49.2942900 126.4388540 257.9161130
  50.3682710 126.9242740 256.9659490  36.1252380 133.7121510 261.4739400
  36.0049980 134.4383600 260.8620670  35.8153270 132.9424420 260.9967310
  51.5614270 141.8387900 274.8686450  52.0373990 142.3170790 275.5475530
  52.1821430 141.7705390 274.1431950  33.7637750 136.8836650 267.2808040
  33.8418170 137.0185420 266.3363760  34.3779430 136.1752540 267.4736160
  35.0085380 138.5836840 263.6914220  34.6013460 138.7251430 262.8367820
  35.8998390 138.2997000 263.4885430  50.9647520 139.0300750 272.0286460
  51.0910580 138.7912630 271.1103640  51.0068900 138.1985290 272.5008540
  44.8264260 142.7328750 270.5981270  45.3408930 142.6436760 271.4003700
  43.9833340 143.0788450 270.8909180  46.8018660 143.0184090 260.0265270
  46.6419800 142.7287030 260.9247100  46.6365370 142.2424220 259.4910500
  39.2807040 142.7982620 261.8036890  39.1049520 141.8818160 261.5904690
  38.4262780 143.1569910 262.0434690  46.5044790 140.5271650 258.5863270
  45.8109950 140.5248940 257.9265550  47.2467650 140.1030970 258.1557440
  46.0694720 142.1534360 262.6611760  46.5251670 141.3723740 262.9750380
  46.4087240 142.8641180 263.2052940  50.8171530 131.0833210 272.9936200
  50.2015800 131.5912880 272.4651660  50.4967950 130.1831540 272.9362140
  33.8197270 137.9250820 269.8202500  33.9828310 137.4556180 269.0021870
  34.2849720 137.4174380 270.4851340  38.5916040 127.0556580 264.8563070
  38.1484190 127.8366120 264.5247590  39.1501030 127.3786470 265.5634010
  42.8785850 129.9225100 270.4598390  42.4165220 130.1308120 271.2718330
  42.4763960 129.1084450 270.1569060  47.8790360 131.1434050 271.5895050
  47.0283950 130.8439800 271.9104120  47.7192150 131.3876060 270.6778870
  44.9740070 132.6435800 273.6893840  45.2993480 131.8099550 273.3496070
  45.7620400 133.1664320 273.8372170  41.7074860 126.6767280 259.7368900
  41.0829040 126.6727150 260.4622210  41.6204980 125.8098240 259.3404870
  40.6291940 127.6003910 266.7152670  40.9264270 128.5066740 266.6344690
  41.1777500 127.1122690 266.1012240  38.3830260 132.1790150 262.5844320
  38.1571180 131.9627320 263.4890940  37.6022790 132.6118610 262.2390290
  45.6128020 132.1853520 261.1834970  45.0136910 132.9089320 260.9998590
  46.1607630 132.1230300 260.4011420  40.8229470 133.0775730 273.2504590
  40.7273070 132.1370460 273.1004990  41.6661450 133.2990800 272.8552660
  44.2192890 130.8217060 263.2138250  44.6122460 131.1389260 262.4006940
  44.5809740 129.9428940 263.3282770  35.9540010 129.4889400 271.4038370
  35.5603400 130.3364610 271.6111150  35.2658410 128.8515770 271.5947010
  42.5285060 129.5724370 274.4735110  41.8383380 129.3796570 275.1081200
  43.2717360 129.8559010 275.0059410  33.2557060 127.4117860 265.4368450
  32.9670110 127.9820720 266.1493430  34.0002820 126.9322310 265.7999680
  33.4427290 131.3537980 256.6471170  33.3601960 132.2968740 256.7886160
  33.0910350 131.2112890 255.7683520  44.8048030 133.4122810 267.3089030
  44.0729150 133.9209620 267.6579130  44.4072370 132.5952790 267.0077810
  41.2425420 130.0877010 265.7141520  41.2461480 129.6466960 264.8646060
  42.1376540 130.4094340 265.8213340  37.0927800 129.9703500 264.6735730
  36.7527850 130.4478730 265.4302780  36.3305120 129.5168620 264.3136830
  41.3045570 131.0889090 258.7048280  41.4258390 131.0475570 259.6534100
  40.9194080 131.9513240 258.5495010  45.2673940 128.8656490 266.7211970
  45.2846680 129.3165140 267.5653820  45.0189520 127.9662130 266.9345410
  40.3167070 133.3990230 258.1031580  39.7483970 132.9508480 257.4767490
  41.0256070 133.7583010 257.5696730  48.6944690 126.2788670 272.5598350
  49.0190460 125.5478330 273.0856330  48.7301200 125.9602310 271.6579340
  35.3936250 137.3002250 271.9798310  35.0091040 136.6595920 272.5781270
  35.7048440 138.0038370 272.5493040  41.5433390 134.1478790 267.4606930
  41.9103520 133.6737360 268.2068270  41.3538450 135.0220360 267.8015270
  34.4073880 128.8922480 263.5900400  34.1220800 128.5278150 264.4279020
  34.3452740 128.1602940 262.9763540  39.3332760 133.1887430 269.7791140
  39.0289830 134.0679410 270.0041500  40.2879220 133.2487220 269.8148580
  37.8614550 137.3948420 260.3757990  37.0876810 136.8546040 260.2156710
  38.5909180 136.8755030 260.0375750  48.6202530 136.3913780 266.1684380
  49.3401650 136.8869070 265.7780490  48.4184350 135.7131670 265.5238250
  44.0812470 127.7851740 260.3113770  43.2677080 127.2864910 260.2359080
  43.8874420 128.6249990 259.8950120  44.0021330 136.4622840 272.0553380
  43.9358640 135.5418510 271.8010970  43.3726470 136.5598280 272.7698020
  46.7960860 132.1571390 258.6075930  47.6840480 132.4688620 258.4327270
  46.7665950 131.2843640 258.2156510  37.9051950 137.0628800 264.0136800
  38.4230620 136.2597060 263.9593690  37.4535970 137.0007940 264.8553630
  42.7921450 138.3295080 259.2864100  43.1337150 139.0737310 258.7907420
  41.9634160 138.6426200 259.6488930  35.3896490 134.0290170 270.9262500
  35.0311430 134.6944020 271.5135840  35.0951050 133.1973720 271.2975120
  38.5909610 134.4874410 273.8102050  38.2909750 134.6331590 272.9129870
  39.3620850 133.9279700 273.7175440  43.9338060 139.2843410 271.8057180
  43.9482600 138.3524370 271.5876090  43.2263160 139.3703170 272.4446950
  49.0675130 133.4683230 258.0755790  48.9838850 133.8997450 257.2252230
  49.7869320 133.9281580 258.5082610  50.1449270 135.9250750 271.1525760
  49.4197460 136.5179530 270.9555150  50.6724730 135.9174290 270.3539130
  50.0962380 140.3225490 260.8037920  49.4538540 139.6681110 261.0781640
  49.7093040 140.7280580 260.0278590  45.6748860 137.6510920 264.6509610
  46.0272680 137.0539050 263.9910980  44.7911190 137.3255150 264.8217860
  41.7612140 138.4108610 262.0580020  42.4483270 138.9577820 262.4387610
  40.9744560 138.9549340 262.0929630  33.9004540 134.0281430 257.5497100
  34.7699390 134.3106230 257.8333020  33.4094860 134.8417300 257.4345910
  41.0639350 135.4154640 261.6705380  41.5202130 136.2259890 261.8965570
  40.7127560 135.0977780 262.5023870  43.3671960 140.9260980 268.8997680
  44.0114180 141.1320360 269.5771100  43.7301400 140.1649380 268.4468530
  36.9651130 125.7592290 262.1427900  36.8365760 125.7510190 263.0912820
  36.1413150 126.0975380 261.7918910  44.6404040 138.9293330 267.6175130
  45.2826270 138.2286490 267.7307300  45.1653390 139.7091770 267.4372020
  48.4859760 139.2141950 257.3414270  48.2597340 138.4972390 257.9338910
  48.0955960 138.9654390 256.5036020  46.4141660 139.7288230 270.8211190
  46.7497900 140.3154920 271.4989110  45.4942000 139.5980940 271.0508980
  34.2675790 143.2408810 258.1158730  34.6273430 143.8398150 257.4616000
  34.1268130 143.7868700 258.8893760  33.9645060 127.5183410 271.6034600
  33.2503580 127.7180330 272.2087210  34.3840100 126.7422980 271.9749400
  48.0676010 137.1313890 259.0028430  47.7797710 137.5926580 259.7906310
  48.8628180 136.6711660 259.2712650  34.2517650 141.5063670 272.5901130
  34.3608770 140.5658410 272.4496520  33.5998210 141.7718420 271.9414860
  42.2430240 139.7779560 273.9899250  41.9227110 139.0588800 274.5344940
  41.5688600 140.4534630 274.0635310  40.2844410 140.6240010 258.9332400
  40.2754510 141.3569700 258.3176910  39.3642770 140.3771590 259.0259360
  35.8851050 135.8454900 259.6779160  35.2779000 136.5853800 259.6874460
  36.3600400 135.9354260 258.8517360  45.4583840 130.0105720 269.3536050
  45.8264660 129.1900930 269.6815620  44.5982040 130.0707610 269.7691700
  48.8245870 128.9662660 260.1623610  48.1959030 129.0708330 259.4481840
  48.3297790 129.1859440 260.9517490  43.2704010 140.6868250 257.5957590
  43.3715990 140.4832240 256.6659570  42.3705750 140.4326530 257.8005370
  40.7929900 131.2448610 261.5781490  40.0846050 131.7134950 262.0195100
  41.0774380 130.5870620 262.2126680  42.4185830 132.6645310 269.5774020
  42.9171080 133.1391130 270.2425870  42.5608780 131.7408830 269.7844050
  44.8245330 127.9699270 263.0177280  44.7013110 127.9885400 262.0686790
  45.7729890 128.0178210 263.1375680  41.9122120 143.2054570 262.2905260
  42.1663620 143.1675960 261.3684630  40.9634600 143.0787900 262.2833510
  38.9964920 129.5533690 258.9532200  39.8455450 129.9903840 258.8872390
  38.6296190 129.8653950 259.7804260  49.6252690 128.8813270 270.4202410
  49.1226290 129.6218670 270.7596220  50.4409350 129.2697270 270.1039200
  47.9174700 134.1246450 263.8663770  46.9764840 134.1396680 264.0411460
  48.2318770 133.3382410 264.3124070  37.8956340 135.8066050 257.4267730
  38.6619610 135.6947410 257.9893160  37.9731030 135.1104020 256.7744500
  36.5903100 133.2391120 258.1100620  36.6706690 132.2918630 258.2218020
  37.4822850 133.5698000 258.2161280  49.9200280 141.2955300 265.5418030
  50.0447700 142.1186470 266.0141840  50.7865840 141.0846030 265.1942180
  37.3917810 143.3886510 265.2135160  38.1280290 142.8401970 265.4843730
  37.7758730 144.2542520 265.0741150  34.2763290 139.4560080 261.0876670
  33.3503070 139.6981220 261.0782080  34.7419720 140.2834340 260.9661420
  36.3976090 142.5732580 274.4020740  37.1988820 142.8944630 274.8156140
  35.8827910 142.2128160 275.1240650  40.5020120 142.5616820 257.0360730
  41.2948730 142.8505650 256.5842520  39.9824470 142.1308990 256.3573210
  45.2340720 138.6812450 274.3496150  44.6278880 138.7044050 273.6091900
  44.9294830 137.9495490 274.8863400  46.6641090 142.4092740 272.9605560
  47.6162840 142.3250760 272.9105800  46.5169310 143.0734450 273.6339350
  49.5550290 141.7886950 258.4597470  49.2691800 141.3752090 257.6451650
  49.3569840 142.7174660 258.3397990  34.1173900 135.0606040 273.3456790
  34.6212920 134.4813320 273.9173020  33.3781320 135.3446270 273.8833160
  41.0197520 137.7820230 256.9003080  40.9148160 137.1672580 257.6264460
  40.8521740 137.2586120 256.1166090  41.1711840 136.4677030 272.8792310
  40.4057510 137.0362030 272.7946980  41.3527800 136.1753240 271.9860540
  44.2600250 136.8440260 257.5045070  43.7110350 137.2909560 258.1487810
  44.8819510 136.3389510 258.0282740  48.3135190 138.1982360 273.4367330
  49.0544660 138.5358120 272.9334790  47.5507870 138.3674420 272.8837100
  36.1496980 133.2035630 274.2406860  36.1902320 132.9049500 275.1492090
  37.0042480 133.6043240 274.0814380  39.9275370 135.8031180 259.4010370
  40.3491790 135.6371050 260.2441760  40.0526210 134.9931410 258.9065510
  38.0902790 131.7827730 272.2081350  37.5599250 131.2918680 271.5804690
  38.7590860 132.2111930 271.6739280  42.4403010 134.8268790 256.6487470
  42.9608670 134.1117810 256.2828620  43.0871410 135.4654660 256.9487980
  46.9880850 136.2497190 271.9722540  47.4021870 136.4042270 272.8212960
  46.0531850 136.3752410 272.1348320  47.4603020 133.5893350 273.9761690
  48.0423790 132.8345670 273.8882170  47.6364790 134.1200790 273.1993170
  38.5775090 128.7490100 272.2878640  38.4831960 128.1310850 271.5629510
  37.9972480 129.4756390 272.0608550  41.3436530 127.3063340 269.3206030
  40.8953830 127.3287600 268.4751580  40.7101730 126.9082360 269.9176330
  41.7496080 136.2017670 269.9418470  42.1684190 137.0450400 269.7694710
  40.8304710 136.3389710 269.7125250  44.0859980 133.9333850 271.3256310
  44.2056190 133.3374990 272.0651150  44.9453980 133.9703540 270.9057610
  46.4247880 134.4871040 269.9018820  45.8983100 135.0113660 269.2983960
  46.7679220 135.1198430 270.5328550  38.8234270 131.8764410 256.3468530
  38.6223330 131.0131770 256.7081870  38.6526320 131.7897770 255.4090130
  39.6003500 142.5070680 271.0576200  39.0624590 143.2316740 270.7384900
  39.8537460 142.0301020 270.2673540  40.8528750 130.4755200 272.5832130
  41.4428440 130.1671050 273.2709950  40.0348990 130.0034950 272.7392030
  45.6722180 130.0921010 272.8165150  44.9837700 129.4302550 272.7515140
  46.3928200 129.6459280 273.2613610  46.3022580 126.6872640 258.8755410
  46.5824870 125.8440540 259.2314830  45.5288310 126.9195750 259.3894160
  37.6217070 128.9765030 256.3346410  37.9242970 128.9832460 255.4265560
  38.3611660 128.6262890 256.8314070  42.4565710 143.7421890 271.3162850
  42.3824410 144.6457030 271.6235220  41.5544550 143.4233790 271.2884920
  40.8402000 127.9199650 257.3202610  40.4924000 127.2423640 256.7405060
  41.0414770 127.4589160 258.1346000  43.0051040 142.9080400 258.9389210
  43.9001830 143.2465370 258.9607970  43.0368670 142.1859810 258.3113490
  36.6447200 138.2807450 257.1676210  37.0822070 138.8237120 257.8233790
  37.1294930 137.4554400 257.1772550  33.8593000 141.0696480 264.6196470
  34.1896010 140.2017540 264.3875110  34.2884000 141.2755000 265.4501430
  38.4554920 139.4005490 262.2798440  38.1550460 139.2770460 263.1802350
  38.3492410 138.5414080 261.8714170  34.3483210 141.9367070 267.3578100
  33.9114200 142.1167870 268.1902250  34.9160890 142.6941690 267.2159820
  49.9845390 141.4384070 271.6455410  49.3847380 141.4976630 270.9019330
  50.1139290 140.4989050 271.7752260  51.2246840 139.1801890 256.9825120
  50.3939800 139.2478540 257.4532350  51.4018670 140.0706010 256.6791980
  50.6803300 135.9249370 259.4859320  51.4422210 136.4946020 259.5919010
  50.6957670 135.3576570 260.2567630  34.1807640 134.4487300 263.7166980
  33.5256480 134.1798940 263.0726680  35.0185590 134.3391780 263.2668960
  51.6863270 136.7799470 264.3301250  52.0572100 135.9966790 263.9237220
  52.3265200 137.4688570 264.1518550  48.6697030 138.1636050 269.7431570
  47.8556870 138.5933210 270.0057360  49.0771230 138.7754460 269.1300620
  50.7322470 136.2183740 256.6431840  51.0071310 137.1262620 256.5151060
  50.5433210 136.1546270 257.5793830  47.1298080 129.2428590 257.9385470
  47.5482960 129.0559570 257.0982130  46.8234140 128.3907640 258.2488400
  50.6287810 134.1552730 261.6361270  50.2531410 133.3880660 261.2042560
  49.8990930 134.5375430 262.1236200  35.2183570 134.8339870 268.2570320
  35.5856610 134.7467270 269.1366340  34.6494390 134.0706420 268.1577180
  50.0187430 133.3024250 271.2700790  49.7873520 133.0737000 270.3698740
  50.2791980 134.2223800 271.2245680  34.7699570 131.7448960 272.1628740
  33.8755620 131.7115720 272.5022450  35.3097120 131.9435750 272.9279990
  48.4575500 128.5280680 274.0480490  49.3345680 128.5364080 274.4314490
  48.4696340 127.7911520 273.4372840  33.3945720 131.6586230 259.6592310
  32.4909800 131.9216430 259.4843970  33.8786340 131.9297400 258.8792270
  49.9038770 132.3810220 264.9368510  50.4276250 131.8872870 264.3058680
  50.4898190 132.5160580 265.6816080  50.0828490 132.4650090 268.4588060
  49.1331200 132.4313630 268.5733050  50.2641500 133.3750200 268.2237830
  35.9372930 130.7151770 257.5686690  36.6464630 130.2934990 257.0833970
  35.2212870 130.7827000 256.9370040  35.5847090 126.7691100 256.6089340
  36.3075220 127.3100040 256.9270560  35.8571610 126.4954520 255.7330880
  49.3938740 131.6383570 260.8760920  49.8897860 131.4054440 261.6609800
  49.1954810 130.7995410 260.4598560  35.2739280 126.0197290 266.5111960
  35.9215470 125.4694670 266.0707120  35.6941120 126.2740440 267.3327770
  50.8225900 130.2744520 263.4098600  50.7125180 130.1200560 264.3480870
  51.5833490 129.7465460 263.1674010  49.1691620 126.2138650 269.8681600
  49.8063840 126.8272790 270.2340790  49.3166510 126.2499310 268.9230830
  51.7116170 128.1052440 256.6504740  52.6365480 127.9733620 256.4423030
  51.6891960 128.1845260 257.6041190  51.7854660 128.8763100 259.2761450
  50.9906160 128.8108220 259.8054360  51.9897940 129.8113740 259.2646800
  48.7273080 142.9154650 263.2699840  49.3232150 142.5939220 262.5934260
  48.9851230 142.4426470 264.0613110  35.0271280 126.1752960 269.2537280
  34.6786100 126.6316780 270.0195460  34.6958980 125.2810090 269.3359710
  36.6335650 139.3472560 273.4190470  36.5905280 138.9765470 274.3004930
  36.7646660 140.2850130 273.5592290  40.3341680 140.9032150 269.0200190
  40.0933040 141.1706710 268.1330710  41.2744320 141.0737880 269.0751050
  42.5396100 127.3664840 272.7756700  42.4784990 127.9586670 273.5252110
  43.4796480 127.2590800 272.6306960  45.1770660 127.0234900 272.4148990
  45.7911070 127.3414190 271.7530070  45.7220220 126.5383490 273.0344850
  51.5945840 142.9226530 269.8210830  51.1004120 143.3195400 269.1037960
  50.9859130 142.2975740 270.2148110  35.6991920 125.7029160 272.5288050
  36.2474910 125.5217210 271.7654160  35.7647230 124.9123270 273.0644360
  36.4723680 142.2934810 270.5388250  35.8784000 142.1619510 271.2778290
  36.4647520 141.4572950 270.0730350  45.9178700 125.5867040 268.7418280
  45.0438540 125.9202150 268.5391210  45.8089450 125.1140220 269.5670150
  46.8250680 127.7937910 270.1260000  46.4964040 126.9789670 269.7461730
  47.7732980 127.7507720 270.0025690  49.2785290 143.5649950 267.0997570
  48.8188260 144.3165760 266.7255590  48.6497750 142.8456420 267.0412370
  36.1035910 139.6593190 269.4896290  35.3769970 139.0398480 269.4222240
  36.1645060 140.0533800 268.6194370  39.7081010 141.8738190 266.2745700
  40.2246030 141.2625550 265.7493960  40.3578390 142.3766970 266.7656710
  42.4476510 142.7646680 267.1014680  42.7354320 142.5100980 266.2247690
  42.9599730 142.2124040 267.6920250  43.6653520 126.5036880 267.6811190
  42.8825310 126.9782380 267.9607950  43.3716450 125.5991710 267.5724370
  48.2174590 127.2059980 265.7260280  48.6582680 127.1505080 264.8781880
  47.9482180 128.1217990 265.7970460  50.0813160 126.8375220 263.7369100
  50.0201560 125.8936440 263.5900120  50.8605190 126.9455310 264.2822560
  34.3865910 142.9767580 262.6993050  34.2187950 142.3438260 263.3974940
  33.5200420 143.1826980 262.3487240  35.0093930 126.8084360 260.2024910
  35.7673290 126.9213240 259.6288940  34.5471100 127.6453560 260.1568340
  41.5507740 128.9223630 263.1927220  40.7382250 128.5480520 262.8523100
  42.0549380 128.1668710 263.4948410  46.0532720 125.5866080 264.4310290
  46.6562090 126.1586290 264.9058810  45.3125710 126.1505520 264.2084190
  49.1967320 125.9887640 259.7050570  49.3917950 126.8871090 259.9718000
  48.4097190 125.7574720 260.1983520  35.9928610 141.6700810 260.1443190
  35.4676230 142.0508840 259.4405150  35.9173190 142.2951580 260.8652900
  37.3819080 127.3348410 258.7426880  37.9111840 126.5478210 258.6134830
  38.0147400 128.0139600 258.9762410  39.5756920 127.0723550 261.7972270
  38.9459660 126.3710860 261.9642400  39.0362060 127.8327680 261.5805430
  42.5148870 143.6862780 274.4682880  43.4416180 143.4507050 274.5118840
  42.4999300 144.5134780 273.9868910  50.7493930 143.2288350 261.4657130
  50.9246120 142.5426090 260.8218050  50.0515500 143.7535400 261.0733800
  39.7012480 126.3507530 274.2324760  39.4196750 126.8541130 273.4685580
  40.0832180 125.5529280 273.8666890  38.5921580 143.6183190 259.0192440
  39.3240400 143.3342470 258.4716330  38.8515250 143.3796470 259.9091820
  37.7536370 139.7347920 259.0238770  37.1245250 140.2033020 259.5724600
  37.8684200 138.8897140 259.4584960  46.3027940 125.7661110 274.8105230
  46.1893390 126.0855720 275.7056750  47.1197680 126.1673620 274.5142510
  49.0826430 142.9132640 274.2923920  49.8751750 142.4181870 274.0849880
  49.3759580 143.5922780 274.8999530  45.2086090 133.7853580 245.1739970
  45.1280140 132.8708190 244.9031680  44.7950510 134.2820650 244.4679680
  43.3404130 135.5632600 247.0549240  42.5646230 135.0833040 247.3447810
  43.9917060 134.8838250 246.8805400  37.3569960 135.8752410 247.9325000
  36.5254840 135.6201120 248.3321510  37.9650940 135.9463180 248.6682920
  47.3611560 139.9692790 245.8348370  46.8993090 139.1980030 246.1635540
  48.1737110 139.9958860 246.3400820  37.3371220 139.9092500 248.1283020
  37.6399260 139.0190240 247.9493240  38.0814810 140.4662720 247.9005270
  35.7661910 130.8354300 241.7167390  34.8778610 131.1770270 241.6147270
  36.0503100 130.6354620 240.8248220  33.7294920 133.4359950 247.6007090
  34.3011030 132.6682150 247.6010730  33.7296460 133.7348710 246.6913700
  43.5874870 142.2550800 245.4552360  42.9686310 142.7108300 244.8846800
  44.4426650 142.4102260 245.0542060  42.7813120 138.2389790 247.0619400
  42.7121400 137.2979730 246.9008530  43.5432980 138.3291200 247.6341970
  34.9719790 128.8444310 249.3876020  34.7922630 127.9470060 249.6678780
  34.5699870 129.3916180 250.0622970  43.8118290 131.0460170 247.2888330
  44.1883110 130.1732050 247.1762000  43.7137800 131.3818870 246.3978770
  37.9423300 129.4185800 242.7505770  38.0490050 130.3189530 243.0574530
  37.0315660 129.3703770 242.4600420  47.5942410 128.5410610 244.2216670
  48.4152030 128.0507180 244.2642150  47.6276490 129.1308270 244.9748510
  35.5906460 131.3404810 247.9958360  36.2716570 131.6043180 248.6145760
  35.2754510 130.5005680 248.3296370  39.7831030 132.3872170 247.0830950
  40.2909250 132.8853140 247.7235970  40.3144270 131.6107370 246.9070310
  51.8841960 130.5577360 250.7860300  51.1794130 130.9459070 250.2675410
  52.1499880 131.2527650 251.3881230  38.0667130 127.0270730 251.3494370
  38.0685570 127.5443120 250.5440270  37.2371440 126.5500910 251.3264300
  44.4538220 137.1390040 242.8484270  43.8355490 137.6039490 242.2846990
  44.9661470 137.8317520 243.2653780  39.3169980 136.6665910 249.5267870
  38.9839360 137.2934830 250.1688940  39.4936660 137.1927790 248.7469540
  47.8303890 130.4810990 246.9944210  47.1259460 130.7695880 247.5747320
  48.1916050 131.2911100 246.6343770  37.7482460 128.7380690 249.3564820
  38.0899270 129.5822740 249.0618690  36.8098270 128.8864430 249.4730160
  38.5289080 138.6346710 251.3417050  39.1463080 139.3097790 251.0601500
  37.6682200 139.0434690 251.2504550  33.8221420 137.8246570 240.2223900
  33.4449400 138.3133670 239.4908800  34.0794490 138.4971850 240.8530430
  49.4466670 140.0986120 249.2571690  48.7630190 140.7685230 249.2488360
  49.9860960 140.2966770 248.4916550  50.8990810 129.9265780 247.3853420
  49.9515720 129.9604760 247.5168850  51.2240800 130.7404730 247.7702780
  41.4310350 126.2262960 245.6809410  41.7385330 125.6709850 244.9644910
  40.5011050 126.3607420 245.4982400  46.9825410 141.9430250 247.9716870
  46.9952570 141.5392540 247.1039130  46.4300630 142.7177540 247.8678300
  48.2770830 138.6646470 243.0607040  48.1667160 137.7220800 243.1856460
  48.2739080 139.0262110 243.9469800  46.3810850 136.8460090 249.2999480
  46.7979640 136.6320200 248.4652940  47.1050670 137.1032880 249.8708100
  43.8191110 134.2911790 242.4169530  42.8920390 134.2249170 242.6458000
  43.9715930 135.2291920 242.3024770  43.8060190 130.5628790 239.4136690
  42.8663860 130.7242750 239.4989150  44.1243450 131.2814470 238.8672680
  50.3272950 135.2447310 249.3915720  49.4991580 135.3140400 248.9165850
  50.9223430 135.8301620 248.9231550  47.8488400 135.8532090 242.9204780
  47.2300820 135.5151640 242.2731080  47.8312850 135.2091850 243.6283970
  47.2914960 132.0316630 250.3370590  46.8786140 132.8570340 250.5910580
  46.5590910 131.4461670 250.1446950  39.4247750 134.8176530 245.1989260
  39.0204750 134.1053780 244.7035160  39.5110870 134.4729770 246.0877300
  39.8929450 138.5044090 247.3628470  39.5957740 137.8989560 246.6836250
  40.8429270 138.5421400 247.2517830  38.1376370 131.5919740 248.9788300
  38.6890960 131.7015080 248.2041550  38.6519880 131.9657340 249.6943530
  47.9815060 142.0775960 251.0251570  47.5045620 142.8848150 250.8324180
  47.2976850 141.4254290 251.1777780  38.9847880 138.2425780 254.0136270
  38.0876410 138.4665750 254.2609670  39.0100750 138.3660720 253.0647670
  46.0253100 135.0918900 239.9277530  46.4646380 134.2541330 239.7815350
  46.7381520 135.7248300 240.0141670  37.8119100 135.1139100 252.5893640
  37.6726870 135.9861900 252.9581040  36.9300460 134.7711910 252.4441580
  44.1348480 140.0314970 243.8958770  44.5744390 140.7739300 243.4814160
  44.0735370 140.2741540 244.8197730  39.6099450 141.0560800 254.7978790
  39.5814880 141.4603750 253.9307220  39.4464420 140.1271160 254.6350390
  49.6070240 126.3461710 238.2418570  49.2942900 126.4388540 239.1417640
  50.3682710 126.9242740 238.1916000  36.1252380 133.7121510 242.6995910
  36.0049980 134.4383600 242.0877180  35.8153270 132.9424420 242.2223820
  51.5614270 141.8387900 256.0942960  52.0373990 142.3170790 256.7732040
  52.1821430 141.7705390 255.3688460  33.7637750 136.8836650 248.5064550
  33.8418170 137.0185420 247.5620270  34.3779430 136.1752540 248.6992670
  35.0085380 138.5836840 244.9170730  34.6013460 138.7251430 244.0624330
  35.8998390 138.2997000 244.7141940  50.9647520 139.0300750 253.2542970
  51.0910580 138.7912630 252.3360150  51.0068900 138.1985290 253.7265050
  44.8264260 142.7328750 251.8237780  45.3408930 142.6436760 252.6260210
  43.9833340 143.0788450 252.1165690  46.8018660 143.0184090 241.2521780
  46.6419800 142.7287030 242.1503610  46.6365370 142.2424220 240.7167010
  39.2807040 142.7982620 243.0293400  39.1049520 141.8818160 242.8161200
  38.4262780 143.1569910 243.2691200  46.5044790 140.5271650 239.8119780
  45.8109950 140.5248940 239.1522060  47.2467650 140.1030970 239.3813950
  46.0694720 142.1534360 243.8868270  46.5251670 141.3723740 244.2006890
  46.4087240 142.8641180 244.4309450  50.8171530 131.0833210 254.2192710
  50.2015800 131.5912880 253.6908170  50.4967950 130.1831540 254.1618650
  33.8197270 137.9250820 251.0459010  33.9828310 137.4556180 250.2278380
  34.2849720 137.4174380 251.7107850  38.5916040 127.0556580 246.0819580
  38.1484190 127.8366120 245.7504100  39.1501030 127.3786470 246.7890520
  42.8785850 129.9225100 251.6854900  42.4165220 130.1308120 252.4974840
  42.4763960 129.1084450 251.3825570  47.8790360 131.1434050 252.8151560
  47.0283950 130.8439800 253.1360630  47.7192150 131.3876060 251.9035380
  44.9740070 132.6435800 254.9150350  45.2993480 131.8099550 254.5752580
  45.7620400 133.1664320 255.0628680  41.7074860 126.6767280 240.9625410
  41.0829040 126.6727150 241.6878720  41.6204980 125.8098240 240.5661380
  40.6291940 127.6003910 247.9409180  40.9264270 128.5066740 247.8601200
  41.1777500 127.1122690 247.3268750  38.3830260 132.1790150 243.8100830
  38.1571180 131.9627320 244.7147450  37.6022790 132.6118610 243.4646800
  45.6128020 132.1853520 242.4091480  45.0136910 132.9089320 242.2255100
  46.1607630 132.1230300 241.6267930  40.8229470 133.0775730 254.4761100
  40.7273070 132.1370460 254.3261500  41.6661450 133.2990800 254.0809170
  44.2192890 130.8217060 244.4394760  44.6122460 131.1389260 243.6263450
  44.5809740 129.9428940 244.5539280  35.9540010 129.4889400 252.6294880
  35.5603400 130.3364610 252.8367660  35.2658410 128.8515770 252.8203520
  42.5285060 129.5724370 255.6991620  41.8383380 129.3796570 256.3337710
  43.2717360 129.8559010 256.2315920  33.2557060 127.4117860 246.6624960
  32.9670110 127.9820720 247.3749940  34.0002820 126.9322310 247.0256190
  33.4427290 131.3537980 237.8727680  33.3601960 132.2968740 238.0142670
  33.0910350 131.2112890 236.9940030  44.8048030 133.4122810 248.5345540
  44.0729150 133.9209620 248.8835640  44.4072370 132.5952790 248.2334320
  41.2425420 130.0877010 246.9398030  41.2461480 129.6466960 246.0902570
  42.1376540 130.4094340 247.0469850  37.0927800 129.9703500 245.8992240
  36.7527850 130.4478730 246.6559290  36.3305120 129.5168620 245.5393340
  41.3045570 131.0889090 239.9304790  41.4258390 131.0475570 240.8790610
  40.9194080 131.9513240 239.7751520  45.2673940 128.8656490 247.9468480
  45.2846680 129.3165140 248.7910330  45.0189520 127.9662130 248.1601920
  40.3167070 133.3990230 239.3288090  39.7483970 132.9508480 238.7024000
  41.0256070 133.7583010 238.7953240  48.6944690 126.2788670 253.7854860
  49.0190460 125.5478330 254.3112840  48.7301200 125.9602310 252.8835850
  35.3936250 137.3002250 253.2054820  35.0091040 136.6595920 253.8037780
  35.7048440 138.0038370 253.7749550  41.5433390 134.1478790 248.6863440
  41.9103520 133.6737360 249.4324780  41.3538450 135.0220360 249.0271780
  34.4073880 128.8922480 244.8156910  34.1220800 128.5278150 245.6535530
  34.3452740 128.1602940 244.2020050  39.3332760 133.1887430 251.0047650
  39.0289830 134.0679410 251.2298010  40.2879220 133.2487220 251.0405090
  37.8614550 137.3948420 241.6014500  37.0876810 136.8546040 241.4413220
  38.5909180 136.8755030 241.2632260  48.6202530 136.3913780 247.3940890
  49.3401650 136.8869070 247.0037000  48.4184350 135.7131670 246.7494760
  44.0812470 127.7851740 241.5370280  43.2677080 127.2864910 241.4615590
  43.8874420 128.6249990 241.1206630  44.0021330 136.4622840 253.2809890
  43.9358640 135.5418510 253.0267480  43.3726470 136.5598280 253.9954530
  46.7960860 132.1571390 239.8332440  47.6840480 132.4688620 239.6583780
  46.7665950 131.2843640 239.4413020  37.9051950 137.0628800 245.2393310
  38.4230620 136.2597060 245.1850200  37.4535970 137.0007940 246.0810140
  42.7921450 138.3295080 240.5120610  43.1337150 139.0737310 240.0163930
  41.9634160 138.6426200 240.8745440  35.3896490 134.0290170 252.1519010
  35.0311430 134.6944020 252.7392350  35.0951050 133.1973720 252.5231630
  38.5909610 134.4874410 255.0358560  38.2909750 134.6331590 254.1386380
  39.3620850 133.9279700 254.9431950  43.9338060 139.2843410 253.0313690
  43.9482600 138.3524370 252.8132600  43.2263160 139.3703170 253.6703460
  49.0675130 133.4683230 239.3012300  48.9838850 133.8997450 238.4508740
  49.7869320 133.9281580 239.7339120  50.1449270 135.9250750 252.3782270
  49.4197460 136.5179530 252.1811660  50.6724730 135.9174290 251.5795640
  50.0962380 140.3225490 242.0294430  49.4538540 139.6681110 242.3038150
  49.7093040 140.7280580 241.2535100  45.6748860 137.6510920 245.8766120
  46.0272680 137.0539050 245.2167490  44.7911190 137.3255150 246.0474370
  41.7612140 138.4108610 243.2836530  42.4483270 138.9577820 243.6644120
  40.9744560 138.9549340 243.3186140  33.9004540 134.0281430 238.7753610
  34.7699390 134.3106230 239.0589530  33.4094860 134.8417300 238.6602420
  41.0639350 135.4154640 242.8961890  41.5202130 136.2259890 243.1222080
  40.7127560 135.0977780 243.7280380  43.3671960 140.9260980 250.1254190
  44.0114180 141.1320360 250.8027610  43.7301400 140.1649380 249.6725040
  36.9651130 125.7592290 243.3684410  36.8365760 125.7510190 244.3169330
  36.1413150 126.0975380 243.0175420  44.6404040 138.9293330 248.8431640
  45.2826270 138.2286490 248.9563810  45.1653390 139.7091770 248.6628530
  48.4859760 139.2141950 238.5670780  48.2597340 138.4972390 239.1595420
  48.0955960 138.9654390 237.7292530  46.4141660 139.7288230 252.0467700
  46.7497900 140.3154920 252.7245620  45.4942000 139.5980940 252.2765490
  34.2675790 143.2408810 239.3415240  34.6273430 143.8398150 238.6872510
  34.1268130 143.7868700 240.1150270  33.9645060 127.5183410 252.8291110
  33.2503580 127.7180330 253.4343720  34.3840100 126.7422980 253.2005910
  48.0676010 137.1313890 240.2284940  47.7797710 137.5926580 241.0162820
  48.8628180 136.6711660 240.4969160  34.2517650 141.5063670 253.8157640
  34.3608770 140.5658410 253.6753030  33.5998210 141.7718420 253.1671370
  42.2430240 139.7779560 255.2155760  41.9227110 139.0588800 255.7601450
  41.5688600 140.4534630 255.2891820  40.2844410 140.6240010 240.1588910
  40.2754510 141.3569700 239.5433420  39.3642770 140.3771590 240.2515870
  35.8851050 135.8454900 240.9035670  35.2779000 136.5853800 240.9130970
  36.3600400 135.9354260 240.0773870  45.4583840 130.0105720 250.5792560
  45.8264660 129.1900930 250.9072130  44.5982040 130.0707610 250.9948210
  48.8245870 128.9662660 241.3880120  48.1959030 129.0708330 240.6738350
  48.3297790 129.1859440 242.1774000  43.2704010 140.6868250 238.8214100
  43.3715990 140.4832240 237.8916080  42.3705750 140.4326530 239.0261880
  40.7929900 131.2448610 242.8038000  40.0846050 131.7134950 243.2451610
  41.0774380 130.5870620 243.4383190  42.4185830 132.6645310 250.8030530
  42.9171080 133.1391130 251.4682380  42.5608780 131.7408830 251.0100560
  44.8245330 127.9699270 244.2433790  44.7013110 127.9885400 243.2943300
  45.7729890 128.0178210 244.3632190  41.9122120 143.2054570 243.5161770
  42.1663620 143.1675960 242.5941140  40.9634600 143.0787900 243.5090020
  38.9964920 129.5533690 240.1788710  39.8455450 129.9903840 240.1128900
  38.6296190 129.8653950 241.0060770  49.6252690 128.8813270 251.6458920
  49.1226290 129.6218670 251.9852730  50.4409350 129.2697270 251.3295710
  47.9174700 134.1246450 245.0920280  46.9764840 134.1396680 245.2667970
  48.2318770 133.3382410 245.5380580  37.8956340 135.8066050 238.6524240
  38.6619610 135.6947410 239.2149670  37.9731030 135.1104020 238.0001010
  36.5903100 133.2391120 239.3357130  36.6706690 132.2918630 239.4474530
  37.4822850 133.5698000 239.4417790  49.9200280 141.2955300 246.7674540
  50.0447700 142.1186470 247.2398350  50.7865840 141.0846030 246.4198690
  37.3917810 143.3886510 246.4391670  38.1280290 142.8401970 246.7100240
  37.7758730 144.2542520 246.2997660  34.2763290 139.4560080 242.3133180
  33.3503070 139.6981220 242.3038590  34.7419720 140.2834340 242.1917930
  36.3976090 142.5732580 255.6277250  37.1988820 142.8944630 256.0412650
  35.8827910 142.2128160 256.3497160  40.5020120 142.5616820 238.2617240
  41.2948730 142.8505650 237.8099030  39.9824470 142.1308990 237.5829720
  45.2340720 138.6812450 255.5752660  44.6278880 138.7044050 254.8348410
  44.9294830 137.9495490 256.1119910  46.6641090 142.4092740 254.1862070
  47.6162840 142.3250760 254.1362310  46.5169310 143.0734450 254.8595860
  49.5550290 141.7886950 239.6853980  49.2691800 141.3752090 238.8708160
  49.3569840 142.7174660 239.5654500  34.1173900 135.0606040 254.5713300
  34.6212920 134.4813320 255.1429530  33.3781320 135.3446270 255.1089670
  41.0197520 137.7820230 238.1259590  40.9148160 137.1672580 238.8520970
  40.8521740 137.2586120 237.3422600  41.1711840 136.4677030 254.1048820
  40.4057510 137.0362030 254.0203490  41.3527800 136.1753240 253.2117050
  44.2600250 136.8440260 238.7301580  43.7110350 137.2909560 239.3744320
  44.8819510 136.3389510 239.2539250  48.3135190 138.1982360 254.6623840
  49.0544660 138.5358120 254.1591300  47.5507870 138.3674420 254.1093610
  36.1496980 133.2035630 255.4663370  36.1902320 132.9049500 256.3748600
  37.0042480 133.6043240 255.3070890  39.9275370 135.8031180 240.6266880
  40.3491790 135.6371050 241.4698270  40.0526210 134.9931410 240.1322020
  38.0902790 131.7827730 253.4337860  37.5599250 131.2918680 252.8061200
  38.7590860 132.2111930 252.8995790  42.4403010 134.8268790 237.8743980
  42.9608670 134.1117810 237.5085130  43.0871410 135.4654660 238.1744490
  46.9880850 136.2497190 253.1979050  47.4021870 136.4042270 254.0469470
  46.0531850 136.3752410 253.3604830  47.4603020 133.5893350 255.2018200
  48.0423790 132.8345670 255.1138680  47.6364790 134.1200790 254.4249680
  38.5775090 128.7490100 253.5135150  38.4831960 128.1310850 252.7886020
  37.9972480 129.4756390 253.2865060  41.3436530 127.3063340 250.5462540
  40.8953830 127.3287600 249.7008090  40.7101730 126.9082360 251.1432840
  41.7496080 136.2017670 251.1674980  42.1684190 137.0450400 250.9951220
  40.8304710 136.3389710 250.9381760  44.0859980 133.9333850 252.5512820
  44.2056190 133.3374990 253.2907660  44.9453980 133.9703540 252.1314120
  46.4247880 134.4871040 251.1275330  45.8983100 135.0113660 250.5240470
  46.7679220 135.1198430 251.7585060  38.8234270 131.8764410 237.5725040
  38.6223330 131.0131770 237.9338380  38.6526320 131.7897770 236.6346640
  39.6003500 142.5070680 252.2832710  39.0624590 143.2316740 251.9641410
  39.8537460 142.0301020 251.4930050  40.8528750 130.4755200 253.8088640
  41.4428440 130.1671050 254.4966460  40.0348990 130.0034950 253.9648540
  45.6722180 130.0921010 254.0421660  44.9837700 129.4302550 253.9771650
  46.3928200 129.6459280 254.4870120  46.3022580 126.6872640 240.1011920
  46.5824870 125.8440540 240.4571340  45.5288310 126.9195750 240.6150670
  37.6217070 128.9765030 237.5602920  37.9242970 128.9832460 236.6522070
  38.3611660 128.6262890 238.0570580  42.4565710 143.7421890 252.5419360
  42.3824410 144.6457030 252.8491730  41.5544550 143.4233790 252.5141430
  40.8402000 127.9199650 238.5459120  40.4924000 127.2423640 237.9661570
  41.0414770 127.4589160 239.3602510  43.0051040 142.9080400 240.1645720
  43.9001830 143.2465370 240.1864480  43.0368670 142.1859810 239.5370000
  36.6447200 138.2807450 238.3932720  37.0822070 138.8237120 239.0490300
  37.1294930 137.4554400 238.4029060  33.8593000 141.0696480 245.8452980
  34.1896010 140.2017540 245.6131620  34.2884000 141.2755000 246.6757940
  38.4554920 139.4005490 243.5054950  38.1550460 139.2770460 244.4058860
  38.3492410 138.5414080 243.0970680  34.3483210 141.9367070 248.5834610
  33.9114200 142.1167870 249.4158760  34.9160890 142.6941690 248.4416330
  49.9845390 141.4384070 252.8711920  49.3847380 141.4976630 252.1275840
  50.1139290 140.4989050 253.0008770  51.2246840 139.1801890 238.2081630
  50.3939800 139.2478540 238.6788860  51.4018670 140.0706010 237.9048490
  50.6803300 135.9249370 240.7115830  51.4422210 136.4946020 240.8175520
  50.6957670 135.3576570 241.4824140  34.1807640 134.4487300 244.9423490
  33.5256480 134.1798940 244.2983190  35.0185590 134.3391780 244.4925470
  51.6863270 136.7799470 245.5557760  52.0572100 135.9966790 245.1493730
  52.3265200 137.4688570 245.3775060  48.6697030 138.1636050 250.9688080
  47.8556870 138.5933210 251.2313870  49.0771230 138.7754460 250.3557130
  50.7322470 136.2183740 237.8688350  51.0071310 137.1262620 237.7407570
  50.5433210 136.1546270 238.8050340  47.1298080 129.2428590 239.1641980
  47.5482960 129.0559570 238.3238640  46.8234140 128.3907640 239.4744910
  50.6287810 134.1552730 242.8617780  50.2531410 133.3880660 242.4299070
  49.8990930 134.5375430 243.3492710  35.2183570 134.8339870 249.4826830
  35.5856610 134.7467270 250.3622850  34.6494390 134.0706420 249.3833690
  50.0187430 133.3024250 252.4957300  49.7873520 133.0737000 251.5955250
  50.2791980 134.2223800 252.4502190  34.7699570 131.7448960 253.3885250
  33.8755620 131.7115720 253.7278960  35.3097120 131.9435750 254.1536500
  48.4575500 128.5280680 255.2737000  49.3345680 128.5364080 255.6571000
  48.4696340 127.7911520 254.6629350  33.3945720 131.6586230 240.8848820
  32.4909800 131.9216430 240.7100480  33.8786340 131.9297400 240.1048780
  49.9038770 132.3810220 246.1625020  50.4276250 131.8872870 245.5315190
  50.4898190 132.5160580 246.9072590  50.0828490 132.4650090 249.6844570
  49.1331200 132.4313630 249.7989560  50.2641500 133.3750200 249.4494340
  35.9372930 130.7151770 238.7943200  36.6464630 130.2934990 238.3090480
  35.2212870 130.7827000 238.1626550  35.5847090 126.7691100 237.8345850
  36.3075220 127.3100040 238.1527070  35.8571610 126.4954520 236.9587390
  49.3938740 131.6383570 242.1017430  49.8897860 131.4054440 242.8866310
  49.1954810 130.7995410 241.6855070  35.2739280 126.0197290 247.7368470
  35.9215470 125.4694670 247.2963630  35.6941120 126.2740440 248.5584280
  50.8225900 130.2744520 244.6355110  50.7125180 130.1200560 245.5737380
  51.5833490 129.7465460 244.3930520  49.1691620 126.2138650 251.0938110
  49.8063840 126.8272790 251.4597300  49.3166510 126.2499310 250.1487340
  51.7116170 128.1052440 237.8761250  52.6365480 127.9733620 237.6679540
  51.6891960 128.1845260 238.8297700  51.7854660 128.8763100 240.5017960
  50.9906160 128.8108220 241.0310870  51.9897940 129.8113740 240.4903310
  48.7273080 142.9154650 244.4956350  49.3232150 142.5939220 243.8190770
  48.9851230 142.4426470 245.2869620  35.0271280 126.1752960 250.4793790
  34.6786100 126.6316780 251.2451970  34.6958980 125.2810090 250.5616220
  36.6335650 139.3472560 254.6446980  36.5905280 138.9765470 255.5261440
  36.7646660 140.2850130 254.7848800  40.3341680 140.9032150 250.2456700
  40.0933040 141.1706710 249.3587220  41.2744320 141.0737880 250.3007560
  42.5396100 127.3664840 254.0013210  42.4784990 127.9586670 254.7508620
  43.4796480 127.2590800 253.8563470  45.1770660 127.0234900 253.6405500
  45.7911070 127.3414190 252.9786580  45.7220220 126.5383490 254.2601360
  51.5945840 142.9226530 251.0467340  51.1004120 143.3195400 250.3294470
  50.9859130 142.2975740 251.4404620  35.6991920 125.7029160 253.7544560
  36.2474910 125.5217210 252.9910670  35.7647230 124.9123270 254.2900870
  36.4723680 142.2934810 251.7644760  35.8784000 142.1619510 252.5034800
  36.4647520 141.4572950 251.2986860  45.9178700 125.5867040 249.9674790
  45.0438540 125.9202150 249.7647720  45.8089450 125.1140220 250.7926660
  46.8250680 127.7937910 251.3516510  46.4964040 126.9789670 250.9718240
  47.7732980 127.7507720 251.2282200  49.2785290 143.5649950 248.3254080
  48.8188260 144.3165760 247.9512100  48.6497750 142.8456420 248.2668880
  36.1035910 139.6593190 250.7152800  35.3769970 139.0398480 250.6478750
  36.1645060 140.0533800 249.8450880  39.7081010 141.8738190 247.5002210
  40.2246030 141.2625550 246.9750470  40.3578390 142.3766970 247.9913220
  42.4476510 142.7646680 248.3271190  42.7354320 142.5100980 247.4504200
  42.9599730 142.2124040 248.9176760  43.6653520 126.5036880 248.9067700
  42.8825310 126.9782380 249.1864460  43.3716450 125.5991710 248.7980880
  48.2174590 127.2059980 246.9516790  48.6582680 127.1505080 246.1038390
  47.9482180 128.1217990 247.0226970  50.0813160 126.8375220 244.9625610
  50.0201560 125.8936440 244.8156630  50.8605190 126.9455310 245.5079070
  34.3865910 142.9767580 243.9249560  34.2187950 142.3438260 244.6231450
  33.5200420 143.1826980 243.5743750  35.0093930 126.8084360 241.4281420
  35.7673290 126.9213240 240.8545450  34.5471100 127.6453560 241.3824850
  41.5507740 128.9223630 244.4183730  40.7382250 128.5480520 244.0779610
  42.0549380 128.1668710 244.7204920  46.0532720 125.5866080 245.6566800
  46.6562090 126.1586290 246.1315320  45.3125710 126.1505520 245.4340700
  49.1967320 125.9887640 240.9307080  49.3917950 126.8871090 241.1974510
  48.4097190 125.7574720 241.4240030  35.9928610 141.6700810 241.3699700
  35.4676230 142.0508840 240.6661660  35.9173190 142.2951580 242.0909410
  37.3819080 127.3348410 239.9683390  37.9111840 126.5478210 239.8391340
  38.0147400 128.0139600 240.2018920  39.5756920 127.0723550 243.0228780
  38.9459660 126.3710860 243.1898910  39.0362060 127.8327680 242.8061940
  42.5148870 143.6862780 255.6939390  43.4416180 143.4507050 255.7375350
  42.4999300 144.5134780 255.2125420  50.7493930 143.2288350 242.6913640
  50.9246120 142.5426090 242.0474560  50.0515500 143.7535400 242.2990310
  39.7012480 126.3507530 255.4581270  39.4196750 126.8541130 254.6942090
  40.0832180 125.5529280 255.0923400  38.5921580 143.6183190 240.2448950
  39.3240400 143.3342470 239.6972840  38.8515250 143.3796470 241.1348330
  37.7536370 139.7347920 240.2495280  37.1245250 140.2033020 240.7981110
  37.8684200 138.8897140 240.6841470  46.3027940 125.7661110 256.0361740
  46.1893390 126.0855720 256.9313260  47.1197680 126.1673620 255.7399020
  49.0826430 142.9132640 255.5180430  49.8751750 142.4181870 255.3106390
  49.3759580 143.5922780 256.1256040  45.2086090 133.7853580 226.3996480
  45.1280140 132.8708190 226.1288190  44.7950510 134.2820650 225.6936190
  43.3404130 135.5632600 228.2805750  42.5646230 135.0833040 228.5704320
  43.9917060 134.8838250 228.1061910  37.3569960 135.8752410 229.1581510
  36.5254840 135.6201120 229.5578020  37.9650940 135.9463180 229.8939430
  47.3611560 139.9692790 227.0604880  46.8993090 139.1980030 227.3892050
  48.1737110 139.9958860 227.5657330  37.3371220 139.9092500 229.3539530
  37.6399260 139.0190240 229.1749750  38.0814810 140.4662720 229.1261780
  35.7661910 130.8354300 222.9423900  34.8778610 131.1770270 222.8403780
  36.0503100 130.6354620 222.0504730  33.7294920 133.4359950 228.8263600
  34.3011030 132.6682150 228.8267240  33.7296460 133.7348710 227.9170210
  43.5874870 142.2550800 226.6808870  42.9686310 142.7108300 226.1103310
  44.4426650 142.4102260 226.2798570  42.7813120 138.2389790 228.2875910
  42.7121400 137.2979730 228.1265040  43.5432980 138.3291200 228.8598480
  34.9719790 128.8444310 230.6132530  34.7922630 127.9470060 230.8935290
  34.5699870 129.3916180 231.2879480  43.8118290 131.0460170 228.5144840
  44.1883110 130.1732050 228.4018510  43.7137800 131.3818870 227.6235280
  37.9423300 129.4185800 223.9762280  38.0490050 130.3189530 224.2831040
  37.0315660 129.3703770 223.6856930  47.5942410 128.5410610 225.4473180
  48.4152030 128.0507180 225.4898660  47.6276490 129.1308270 226.2005020
  35.5906460 131.3404810 229.2214870  36.2716570 131.6043180 229.8402270
  35.2754510 130.5005680 229.5552880  39.7831030 132.3872170 228.3087460
  40.2909250 132.8853140 228.9492480  40.3144270 131.6107370 228.1326820
  51.8841960 130.5577360 232.0116810  51.1794130 130.9459070 231.4931920
  52.1499880 131.2527650 232.6137740  38.0667130 127.0270730 232.5750880
  38.0685570 127.5443120 231.7696780  37.2371440 126.5500910 232.5520810
  44.4538220 137.1390040 224.0740780  43.8355490 137.6039490 223.5103500
  44.9661470 137.8317520 224.4910290  39.3169980 136.6665910 230.7524380
  38.9839360 137.2934830 231.3945450  39.4936660 137.1927790 229.9726050
  47.8303890 130.4810990 228.2200720  47.1259460 130.7695880 228.8003830
  48.1916050 131.2911100 227.8600280  37.7482460 128.7380690 230.5821330
  38.0899270 129.5822740 230.2875200  36.8098270 128.8864430 230.6986670
  38.5289080 138.6346710 232.5673560  39.1463080 139.3097790 232.2858010
  37.6682200 139.0434690 232.4761060  33.8221420 137.8246570 221.4480410
  33.4449400 138.3133670 220.7165310  34.0794490 138.4971850 222.0786940
  49.4466670 140.0986120 230.4828200  48.7630190 140.7685230 230.4744870
  49.9860960 140.2966770 229.7173060  41.4310350 126.2262960 226.9065920
  41.7385330 125.6709850 226.1901420  40.5011050 126.3607420 226.7238910
  46.9825410 141.9430250 229.1973380  46.9952570 141.5392540 228.3295640
  46.4300630 142.7177540 229.0934810  48.2770830 138.6646470 224.2863550
  48.1667160 137.7220800 224.4112970  48.2739080 139.0262110 225.1726310
  46.3810850 136.8460090 230.5255990  46.7979640 136.6320200 229.6909450
  47.1050670 137.1032880 231.0964610  43.8191110 134.2911790 223.6426040
  42.8920390 134.2249170 223.8714510  43.9715930 135.2291920 223.5281280
  43.8060190 130.5628790 220.6393200  42.8663860 130.7242750 220.7245660
  44.1243450 131.2814470 220.0929190  50.3272950 135.2447310 230.6172230
  49.4991580 135.3140400 230.1422360  50.9223430 135.8301620 230.1488060
  47.8488400 135.8532090 224.1461290  47.2300820 135.5151640 223.4987590
  47.8312850 135.2091850 224.8540480  47.2914960 132.0316630 231.5627100
  46.8786140 132.8570340 231.8167090  46.5590910 131.4461670 231.3703460
  39.4247750 134.8176530 226.4245770  39.0204750 134.1053780 225.9291670
  39.5110870 134.4729770 227.3133810  39.8929450 138.5044090 228.5884980
  39.5957740 137.8989560 227.9092760  40.8429270 138.5421400 228.4774340
  38.1376370 131.5919740 230.2044810  38.6890960 131.7015080 229.4298060
  38.6519880 131.9657340 230.9200040  47.9815060 142.0775960 232.2508080
  47.5045620 142.8848150 232.0580690  47.2976850 141.4254290 232.4034290
  38.9847880 138.2425780 235.2392780  38.0876410 138.4665750 235.4866180
  39.0100750 138.3660720 234.2904180  46.0253100 135.0918900 221.1534040
  46.4646380 134.2541330 221.0071860  46.7381520 135.7248300 221.2398180
  37.8119100 135.1139100 233.8150150  37.6726870 135.9861900 234.1837550
  36.9300460 134.7711910 233.6698090  44.1348480 140.0314970 225.1215280
  44.5744390 140.7739300 224.7070670  44.0735370 140.2741540 226.0454240
  39.6099450 141.0560800 236.0235300  39.5814880 141.4603750 235.1563730
  39.4464420 140.1271160 235.8606900  36.1252380 133.7121510 223.9252420
  36.0049980 134.4383600 223.3133690  35.8153270 132.9424420 223.4480330
  51.5614270 141.8387900 237.3199470  52.0373990 142.3170790 237.9988550
  52.1821430 141.7705390 236.5944970  33.7637750 136.8836650 229.7321060
  33.8418170 137.0185420 228.7876780  34.3779430 136.1752540 229.9249180
  35.0085380 138.5836840 226.1427240  34.6013460 138.7251430 225.2880840
  35.8998390 138.2997000 225.9398450  50.9647520 139.0300750 234.4799480
  51.0910580 138.7912630 233.5616660  51.0068900 138.1985290 234.9521560
  44.8264260 142.7328750 233.0494290  45.3408930 142.6436760 233.8516720
  43.9833340 143.0788450 233.3422200  46.8018660 143.0184090 222.4778290
  46.6419800 142.7287030 223.3760120  46.6365370 142.2424220 221.9423520
  39.2807040 142.7982620 224.2549910  39.1049520 141.8818160 224.0417710
  38.4262780 143.1569910 224.4947710  46.5044790 140.5271650 221.0376290
  45.8109950 140.5248940 220.3778570  47.2467650 140.1030970 220.6070460
  46.0694720 142.1534360 225.1124780  46.5251670 141.3723740 225.4263400
  46.4087240 142.8641180 225.6565960  50.8171530 131.0833210 235.4449220
  50.2015800 131.5912880 234.9164680  50.4967950 130.1831540 235.3875160
  33.8197270 137.9250820 232.2715520  33.9828310 137.4556180 231.4534890
  34.2849720 137.4174380 232.9364360  38.5916040 127.0556580 227.3076090
  38.1484190 127.8366120 226.9760610  39.1501030 127.3786470 228.0147030
  42.8785850 129.9225100 232.9111410  42.4165220 130.1308120 233.7231350
  42.4763960 129.1084450 232.6082080  47.8790360 131.1434050 234.0408070
  47.0283950 130.8439800 234.3617140  47.7192150 131.3876060 233.1291890
  44.9740070 132.6435800 236.1406860  45.2993480 131.8099550 235.8009090
  45.7620400 133.1664320 236.2885190  41.7074860 126.6767280 222.1881920
  41.0829040 126.6727150 222.9135230  41.6204980 125.8098240 221.7917890
  40.6291940 127.6003910 229.1665690  40.9264270 128.5066740 229.0857710
  41.1777500 127.1122690 228.5525260  38.3830260 132.1790150 225.0357340
  38.1571180 131.9627320 225.9403960  37.6022790 132.6118610 224.6903310
  45.6128020 132.1853520 223.6347990  45.0136910 132.9089320 223.4511610
  46.1607630 132.1230300 222.8524440  40.8229470 133.0775730 235.7017610
  40.7273070 132.1370460 235.5518010  41.6661450 133.2990800 235.3065680
  44.2192890 130.8217060 225.6651270  44.6122460 131.1389260 224.8519960
  44.5809740 129.9428940 225.7795790  35.9540010 129.4889400 233.8551390
  35.5603400 130.3364610 234.0624170  35.2658410 128.8515770 234.0460030
  42.5285060 129.5724370 236.9248130  41.8383380 129.3796570 237.5594220
  43.2717360 129.8559010 237.4572430  33.2557060 127.4117860 227.8881470
  32.9670110 127.9820720 228.6006450  34.0002820 126.9322310 228.2512700
  33.4427290 131.3537980 219.0984190  33.3601960 132.2968740 219.2399180
  33.0910350 131.2112890 218.2196540  44.8048030 133.4122810 229.7602050
  44.0729150 133.9209620 230.1092150  44.4072370 132.5952790 229.4590830
  41.2425420 130.0877010 228.1654540  41.2461480 129.6466960 227.3159080
  42.1376540 130.4094340 228.2726360  37.0927800 129.9703500 227.1248750
  36.7527850 130.4478730 227.8815800  36.3305120 129.5168620 226.7649850
  41.3045570 131.0889090 221.1561300  41.4258390 131.0475570 222.1047120
  40.9194080 131.9513240 221.0008030  45.2673940 128.8656490 229.1724990
  45.2846680 129.3165140 230.0166840  45.0189520 127.9662130 229.3858430
  40.3167070 133.3990230 220.5544600  39.7483970 132.9508480 219.9280510
  41.0256070 133.7583010 220.0209750  48.6944690 126.2788670 235.0111370
  49.0190460 125.5478330 235.5369350  48.7301200 125.9602310 234.1092360
  35.3936250 137.3002250 234.4311330  35.0091040 136.6595920 235.0294290
  35.7048440 138.0038370 235.0006060  41.5433390 134.1478790 229.9119950
  41.9103520 133.6737360 230.6581290  41.3538450 135.0220360 230.2528290
  34.4073880 128.8922480 226.0413420  34.1220800 128.5278150 226.8792040
  34.3452740 128.1602940 225.4276560  39.3332760 133.1887430 232.2304160
  39.0289830 134.0679410 232.4554520  40.2879220 133.2487220 232.2661600
  37.8614550 137.3948420 222.8271010  37.0876810 136.8546040 222.6669730
  38.5909180 136.8755030 222.4888770  48.6202530 136.3913780 228.6197400
  49.3401650 136.8869070 228.2293510  48.4184350 135.7131670 227.9751270
  44.0812470 127.7851740 222.7626790  43.2677080 127.2864910 222.6872100
  43.8874420 128.6249990 222.3463140  44.0021330 136.4622840 234.5066400
  43.9358640 135.5418510 234.2523990  43.3726470 136.5598280 235.2211040
  46.7960860 132.1571390 221.0588950  47.6840480 132.4688620 220.8840290
  46.7665950 131.2843640 220.6669530  37.9051950 137.0628800 226.4649820
  38.4230620 136.2597060 226.4106710  37.4535970 137.0007940 227.3066650
  42.7921450 138.3295080 221.7377120  43.1337150 139.0737310 221.2420440
  41.9634160 138.6426200 222.1001950  35.3896490 134.0290170 233.3775520
  35.0311430 134.6944020 233.9648860  35.0951050 133.1973720 233.7488140
  38.5909610 134.4874410 236.2615070  38.2909750 134.6331590 235.3642890
  39.3620850 133.9279700 236.1688460  43.9338060 139.2843410 234.2570200
  43.9482600 138.3524370 234.0389110  43.2263160 139.3703170 234.8959970
  50.1449270 135.9250750 233.6038780  49.4197460 136.5179530 233.4068170
  50.6724730 135.9174290 232.8052150  50.0962380 140.3225490 223.2550940
  49.4538540 139.6681110 223.5294660  49.7093040 140.7280580 222.4791610
  45.6748860 137.6510920 227.1022630  46.0272680 137.0539050 226.4424000
  44.7911190 137.3255150 227.2730880  41.7612140 138.4108610 224.5093040
  42.4483270 138.9577820 224.8900630  40.9744560 138.9549340 224.5442650
  33.9004540 134.0281430 220.0010120  34.7699390 134.3106230 220.2846040
  33.4094860 134.8417300 219.8858930  41.0639350 135.4154640 224.1218400
  41.5202130 136.2259890 224.3478590  40.7127560 135.0977780 224.9536890
  43.3671960 140.9260980 231.3510700  44.0114180 141.1320360 232.0284120
  43.7301400 140.1649380 230.8981550  36.9651130 125.7592290 224.5940920
  36.8365760 125.7510190 225.5425840  36.1413150 126.0975380 224.2431930
  44.6404040 138.9293330 230.0688150  45.2826270 138.2286490 230.1820320
  45.1653390 139.7091770 229.8885040  48.4859760 139.2141950 219.7927290
  48.2597340 138.4972390 220.3851930  48.0955960 138.9654390 218.9549040
  46.4141660 139.7288230 233.2724210  46.7497900 140.3154920 233.9502130
  45.4942000 139.5980940 233.5022000  34.2675790 143.2408810 220.5671750
  34.6273430 143.8398150 219.9129020  34.1268130 143.7868700 221.3406780
  33.9645060 127.5183410 234.0547620  33.2503580 127.7180330 234.6600230
  34.3840100 126.7422980 234.4262420  48.0676010 137.1313890 221.4541450
  47.7797710 137.5926580 222.2419330  48.8628180 136.6711660 221.7225670
  34.2517650 141.5063670 235.0414150  34.3608770 140.5658410 234.9009540
  33.5998210 141.7718420 234.3927880  42.2430240 139.7779560 236.4412270
  41.9227110 139.0588800 236.9857960  41.5688600 140.4534630 236.5148330
  40.2844410 140.6240010 221.3845420  40.2754510 141.3569700 220.7689930
  39.3642770 140.3771590 221.4772380  35.8851050 135.8454900 222.1292180
  35.2779000 136.5853800 222.1387480  36.3600400 135.9354260 221.3030380
  45.4583840 130.0105720 231.8049070  45.8264660 129.1900930 232.1328640
  44.5982040 130.0707610 232.2204720  43.2704010 140.6868250 220.0470610
  43.3715990 140.4832240 219.1172590  42.3705750 140.4326530 220.2518390
  40.7929900 131.2448610 224.0294510  40.0846050 131.7134950 224.4708120
  41.0774380 130.5870620 224.6639700  42.4185830 132.6645310 232.0287040
  42.9171080 133.1391130 232.6938890  42.5608780 131.7408830 232.2357070
  44.8245330 127.9699270 225.4690300  44.7013110 127.9885400 224.5199810
  45.7729890 128.0178210 225.5888700  41.9122120 143.2054570 224.7418280
  42.1663620 143.1675960 223.8197650  40.9634600 143.0787900 224.7346530
  38.9964920 129.5533690 221.4045220  39.8455450 129.9903840 221.3385410
  38.6296190 129.8653950 222.2317280  49.6252690 128.8813270 232.8715430
  49.1226290 129.6218670 233.2109240  50.4409350 129.2697270 232.5552220
  47.9174700 134.1246450 226.3176790  46.9764840 134.1396680 226.4924480
  48.2318770 133.3382410 226.7637090  37.8956340 135.8066050 219.8780750
  38.6619610 135.6947410 220.4406180  37.9731030 135.1104020 219.2257520
  36.5903100 133.2391120 220.5613640  36.6706690 132.2918630 220.6731040
  37.4822850 133.5698000 220.6674300  49.9200280 141.2955300 227.9931050
  50.0447700 142.1186470 228.4654860  50.7865840 141.0846030 227.6455200
  37.3917810 143.3886510 227.6648180  38.1280290 142.8401970 227.9356750
  37.7758730 144.2542520 227.5254170  34.2763290 139.4560080 223.5389690
  33.3503070 139.6981220 223.5295100  34.7419720 140.2834340 223.4174440
  36.3976090 142.5732580 236.8533760  37.1988820 142.8944630 237.2669160
  35.8827910 142.2128160 237.5753670  40.5020120 142.5616820 219.4873750
  41.2948730 142.8505650 219.0355540  39.9824470 142.1308990 218.8086230
  45.2340720 138.6812450 236.8009170  44.6278880 138.7044050 236.0604920
  44.9294830 137.9495490 237.3376420  46.6641090 142.4092740 235.4118580
  47.6162840 142.3250760 235.3618820  46.5169310 143.0734450 236.0852370
  49.5550290 141.7886950 220.9110490  49.2691800 141.3752090 220.0964670
  49.3569840 142.7174660 220.7911010  34.1173900 135.0606040 235.7969810
  34.6212920 134.4813320 236.3686040  33.3781320 135.3446270 236.3346180
  41.0197520 137.7820230 219.3516100  40.9148160 137.1672580 220.0777480
  40.8521740 137.2586120 218.5679110  41.1711840 136.4677030 235.3305330
  40.4057510 137.0362030 235.2460000  41.3527800 136.1753240 234.4373560
  44.2600250 136.8440260 219.9558090  43.7110350 137.2909560 220.6000830
  44.8819510 136.3389510 220.4795760  48.3135190 138.1982360 235.8880350
  49.0544660 138.5358120 235.3847810  47.5507870 138.3674420 235.3350120
  36.1496980 133.2035630 236.6919880  36.1902320 132.9049500 237.6005110
  37.0042480 133.6043240 236.5327400  39.9275370 135.8031180 221.8523390
  40.3491790 135.6371050 222.6954780  40.0526210 134.9931410 221.3578530
  38.0902790 131.7827730 234.6594370  37.5599250 131.2918680 234.0317710
  38.7590860 132.2111930 234.1252300  42.4403010 134.8268790 219.1000490
  42.9608670 134.1117810 218.7341640  43.0871410 135.4654660 219.4001000
  46.9880850 136.2497190 234.4235560  47.4021870 136.4042270 235.2725980
  46.0531850 136.3752410 234.5861340  47.4603020 133.5893350 236.4274710
  48.0423790 132.8345670 236.3395190  47.6364790 134.1200790 235.6506190
  38.5775090 128.7490100 234.7391660  38.4831960 128.1310850 234.0142530
  37.9972480 129.4756390 234.5121570  41.3436530 127.3063340 231.7719050
  40.8953830 127.3287600 230.9264600  40.7101730 126.9082360 232.3689350
  41.7496080 136.2017670 232.3931490  42.1684190 137.0450400 232.2207730
  40.8304710 136.3389710 232.1638270  44.0859980 133.9333850 233.7769330
  44.2056190 133.3374990 234.5164170  44.9453980 133.9703540 233.3570630
  46.4247880 134.4871040 232.3531840  45.8983100 135.0113660 231.7496980
  46.7679220 135.1198430 232.9841570  38.8234270 131.8764410 218.7981550
  38.6223330 131.0131770 219.1594890  38.6526320 131.7897770 217.8603150
  39.6003500 142.5070680 233.5089220  39.0624590 143.2316740 233.1897920
  39.8537460 142.0301020 232.7186560  40.8528750 130.4755200 235.0345150
  41.4428440 130.1671050 235.7222970  40.0348990 130.0034950 235.1905050
  45.6722180 130.0921010 235.2678170  44.9837700 129.4302550 235.2028160
  46.3928200 129.6459280 235.7126630  37.6217070 128.9765030 218.7859430
  37.9242970 128.9832460 217.8778580  38.3611660 128.6262890 219.2827090
  42.4565710 143.7421890 233.7675870  42.3824410 144.6457030 234.0748240
  41.5544550 143.4233790 233.7397940  40.8402000 127.9199650 219.7715630
  40.4924000 127.2423640 219.1918080  41.0414770 127.4589160 220.5859020
  43.0051040 142.9080400 221.3902230  43.9001830 143.2465370 221.4120990
  43.0368670 142.1859810 220.7626510  36.6447200 138.2807450 219.6189230
  37.0822070 138.8237120 220.2746810  37.1294930 137.4554400 219.6285570
  33.8593000 141.0696480 227.0709490  34.1896010 140.2017540 226.8388130
  34.2884000 141.2755000 227.9014450  38.4554920 139.4005490 224.7311460
  38.1550460 139.2770460 225.6315370  38.3492410 138.5414080 224.3227190
  34.3483210 141.9367070 229.8091120  33.9114200 142.1167870 230.6415270
  34.9160890 142.6941690 229.6672840  49.9845390 141.4384070 234.0968430
  49.3847380 141.4976630 233.3532350  50.1139290 140.4989050 234.2265280
  51.2246840 139.1801890 219.4338140  50.3939800 139.2478540 219.9045370
  51.4018670 140.0706010 219.1305000  34.1807640 134.4487300 226.1680000
  33.5256480 134.1798940 225.5239700  35.0185590 134.3391780 225.7181980
  51.6863270 136.7799470 226.7814270  52.0572100 135.9966790 226.3750240
  52.3265200 137.4688570 226.6031570  48.6697030 138.1636050 232.1944590
  47.8556870 138.5933210 232.4570380  49.0771230 138.7754460 231.5813640
  35.2183570 134.8339870 230.7083340  35.5856610 134.7467270 231.5879360
  34.6494390 134.0706420 230.6090200  50.0187430 133.3024250 233.7213810
  49.7873520 133.0737000 232.8211760  50.2791980 134.2223800 233.6758700
  34.7699570 131.7448960 234.6141760  33.8755620 131.7115720 234.9535470
  35.3097120 131.9435750 235.3793010  48.4575500 128.5280680 236.4993510
  49.3345680 128.5364080 236.8827510  48.4696340 127.7911520 235.8885860
  33.3945720 131.6586230 222.1105330  32.4909800 131.9216430 221.9356990
  33.8786340 131.9297400 221.3305290  49.9038770 132.3810220 227.3881530
  50.4276250 131.8872870 226.7571700  50.4898190 132.5160580 228.1329100
  50.0828490 132.4650090 230.9101080  49.1331200 132.4313630 231.0246070
  50.2641500 133.3750200 230.6750850  35.9372930 130.7151770 220.0199710
  36.6464630 130.2934990 219.5346990  35.2212870 130.7827000 219.3883060
  35.5847090 126.7691100 219.0602360  36.3075220 127.3100040 219.3783580
  35.8571610 126.4954520 218.1843900  35.2739280 126.0197290 228.9624980
  35.9215470 125.4694670 228.5220140  35.6941120 126.2740440 229.7840790
  49.1691620 126.2138650 232.3194620  49.8063840 126.8272790 232.6853810
  49.3166510 126.2499310 231.3743850  51.7116170 128.1052440 219.1017760
  52.6365480 127.9733620 218.8936050  51.6891960 128.1845260 220.0554210
  51.7854660 128.8763100 221.7274470  50.9906160 128.8108220 222.2567380
  51.9897940 129.8113740 221.7159820  48.7273080 142.9154650 225.7212860
  49.3232150 142.5939220 225.0447280  48.9851230 142.4426470 226.5126130
  35.0271280 126.1752960 231.7050300  34.6786100 126.6316780 232.4708480
  34.6958980 125.2810090 231.7872730  36.6335650 139.3472560 235.8703490
  36.5905280 138.9765470 236.7517950  36.7646660 140.2850130 236.0105310
  40.3341680 140.9032150 231.4713210  40.0933040 141.1706710 230.5843730
  41.2744320 141.0737880 231.5264070  42.5396100 127.3664840 235.2269720
  42.4784990 127.9586670 235.9765130  43.4796480 127.2590800 235.0819980
  45.1770660 127.0234900 234.8662010  45.7911070 127.3414190 234.2043090
  45.7220220 126.5383490 235.4857870  51.5945840 142.9226530 232.2723850
  51.1004120 143.3195400 231.5550980  50.9859130 142.2975740 232.6661130
  35.6991920 125.7029160 234.9801070  36.2474910 125.5217210 234.2167180
  35.7647230 124.9123270 235.5157380  36.4723680 142.2934810 232.9901270
  35.8784000 142.1619510 233.7291310  36.4647520 141.4572950 232.5243370
  45.9178700 125.5867040 231.1931300  45.0438540 125.9202150 230.9904230
  45.8089450 125.1140220 232.0183170  46.8250680 127.7937910 232.5773020
  46.4964040 126.9789670 232.1974750  47.7732980 127.7507720 232.4538710
  49.2785290 143.5649950 229.5510590  48.8188260 144.3165760 229.1768610
  48.6497750 142.8456420 229.4925390  36.1035910 139.6593190 231.9409310
  35.3769970 139.0398480 231.8735260  36.1645060 140.0533800 231.0707390
  39.7081010 141.8738190 228.7258720  40.2246030 141.2625550 228.2006980
  40.3578390 142.3766970 229.2169730  42.4476510 142.7646680 229.5527700
  42.7354320 142.5100980 228.6760710  42.9599730 142.2124040 230.1433270
  43.6653520 126.5036880 230.1324210  42.8825310 126.9782380 230.4120970
  43.3716450 125.5991710 230.0237390  48.2174590 127.2059980 228.1773300
  48.6582680 127.1505080 227.3294900  47.9482180 128.1217990 228.2483480
  34.3865910 142.9767580 225.1506070  34.2187950 142.3438260 225.8487960
  33.5200420 143.1826980 224.8000260  35.0093930 126.8084360 222.6537930
  35.7673290 126.9213240 222.0801960  34.5471100 127.6453560 222.6081360
  41.5507740 128.9223630 225.6440240  40.7382250 128.5480520 225.3036120
  42.0549380 128.1668710 225.9461430  46.0532720 125.5866080 226.8823310
  46.6562090 126.1586290 227.3571830  45.3125710 126.1505520 226.6597210
  35.9928610 141.6700810 222.5956210  35.4676230 142.0508840 221.8918170
  35.9173190 142.2951580 223.3165920  37.3819080 127.3348410 221.1939900
  37.9111840 126.5478210 221.0647850  38.0147400 128.0139600 221.4275430
  39.5756920 127.0723550 224.2485290  38.9459660 126.3710860 224.4155420
  39.0362060 127.8327680 224.0318450  42.5148870 143.6862780 236.9195900
  43.4416180 143.4507050 236.9631860  42.4999300 144.5134780 236.4381930
  50.7493930 143.2288350 223.9170150  50.9246120 142.5426090 223.2731070
  50.0515500 143.7535400 223.5246820  39.7012480 126.3507530 236.6837780
  39.4196750 126.8541130 235.9198600  40.0832180 125.5529280 236.3179910
  38.5921580 143.6183190 221.4705460  39.3240400 143.3342470 220.9229350
  38.8515250 143.3796470 222.3604840  37.7536370 139.7347920 221.4751790
  37.1245250 140.2033020 222.0237620  37.8684200 138.8897140 221.9097980
  46.3027940 125.7661110 237.2618250  46.1893390 126.0855720 238.1569770
  47.1197680 126.1673620 236.9655530  49.0826430 142.9132640 236.7436940
  49.8751750 142.4181870 236.5362900  49.3759580 143.5922780 237.3512550
  45.2086090 133.7853580 207.6252990  45.1280140 132.8708190 207.3544700
  44.7950510 134.2820650 206.9192700  43.3404130 135.5632600 209.5062260
  42.5646230 135.0833040 209.7960830  43.9917060 134.8838250 209.3318420
  37.3569960 135.8752410 210.3838020  36.5254840 135.6201120 210.7834530
  37.9650940 135.9463180 211.1195940  47.3611560 139.9692790 208.2861390
  46.8993090 139.1980030 208.6148560  48.1737110 139.9958860 208.7913840
  37.3371220 139.9092500 210.5796040  37.6399260 139.0190240 210.4006260
  38.0814810 140.4662720 210.3518290  35.7661910 130.8354300 204.1680410
  34.8778610 131.1770270 204.0660290  36.0503100 130.6354620 203.2761240
  33.7294920 133.4359950 210.0520110  34.3011030 132.6682150 210.0523750
  33.7296460 133.7348710 209.1426720  43.5874870 142.2550800 207.9065380
  42.9686310 142.7108300 207.3359820  44.4426650 142.4102260 207.5055080
  42.7813120 138.2389790 209.5132420  42.7121400 137.2979730 209.3521550
  43.5432980 138.3291200 210.0854990  34.9719790 128.8444310 211.8389040
  34.7922630 127.9470060 212.1191800  34.5699870 129.3916180 212.5135990
  43.8118290 131.0460170 209.7401350  44.1883110 130.1732050 209.6275020
  43.7137800 131.3818870 208.8491790  37.9423300 129.4185800 205.2018790
  38.0490050 130.3189530 205.5087550  37.0315660 129.3703770 204.9113440
  35.5906460 131.3404810 210.4471380  36.2716570 131.6043180 211.0658780
  35.2754510 130.5005680 210.7809390  39.7831030 132.3872170 209.5343970
  40.2909250 132.8853140 210.1748990  40.3144270 131.6107370 209.3583330
  51.8841960 130.5577360 213.2373320  51.1794130 130.9459070 212.7188430
  52.1499880 131.2527650 213.8394250  38.0667130 127.0270730 213.8007390
  38.0685570 127.5443120 212.9953290  37.2371440 126.5500910 213.7777320
  44.4538220 137.1390040 205.2997290  43.8355490 137.6039490 204.7360010
  44.9661470 137.8317520 205.7166800  39.3169980 136.6665910 211.9780890
  38.9839360 137.2934830 212.6201960  39.4936660 137.1927790 211.1982560
  47.8303890 130.4810990 209.4457230  47.1259460 130.7695880 210.0260340
  48.1916050 131.2911100 209.0856790  37.7482460 128.7380690 211.8077840
  38.0899270 129.5822740 211.5131710  36.8098270 128.8864430 211.9243180
  38.5289080 138.6346710 213.7930070  39.1463080 139.3097790 213.5114520
  37.6682200 139.0434690 213.7017570  33.8221420 137.8246570 202.6736920
  33.4449400 138.3133670 201.9421820  34.0794490 138.4971850 203.3043450
  49.4466670 140.0986120 211.7084710  48.7630190 140.7685230 211.7001380
  49.9860960 140.2966770 210.9429570  46.9825410 141.9430250 210.4229890
  46.9952570 141.5392540 209.5552150  46.4300630 142.7177540 210.3191320
  48.2770830 138.6646470 205.5120060  48.1667160 137.7220800 205.6369480
  48.2739080 139.0262110 206.3982820  46.3810850 136.8460090 211.7512500
  46.7979640 136.6320200 210.9165960  47.1050670 137.1032880 212.3221120
  43.8191110 134.2911790 204.8682550  42.8920390 134.2249170 205.0971020
  43.9715930 135.2291920 204.7537790  43.8060190 130.5628790 201.8649710
  42.8663860 130.7242750 201.9502170  44.1243450 131.2814470 201.3185700
  50.3272950 135.2447310 211.8428740  49.4991580 135.3140400 211.3678870
  50.9223430 135.8301620 211.3744570  47.8488400 135.8532090 205.3717800
  47.2300820 135.5151640 204.7244100  47.8312850 135.2091850 206.0796990
  47.2914960 132.0316630 212.7883610  46.8786140 132.8570340 213.0423600
  46.5590910 131.4461670 212.5959970  39.4247750 134.8176530 207.6502280
  39.0204750 134.1053780 207.1548180  39.5110870 134.4729770 208.5390320
  39.8929450 138.5044090 209.8141490  39.5957740 137.8989560 209.1349270
  40.8429270 138.5421400 209.7030850  38.1376370 131.5919740 211.4301320
  38.6890960 131.7015080 210.6554570  38.6519880 131.9657340 212.1456550
  47.9815060 142.0775960 213.4764590  47.5045620 142.8848150 213.2837200
  47.2976850 141.4254290 213.6290800  38.9847880 138.2425780 216.4649290
  38.0876410 138.4665750 216.7122690  39.0100750 138.3660720 215.5160690
  46.0253100 135.0918900 202.3790550  46.4646380 134.2541330 202.2328370
  46.7381520 135.7248300 202.4654690  37.8119100 135.1139100 215.0406660
  37.6726870 135.9861900 215.4094060  36.9300460 134.7711910 214.8954600
  44.1348480 140.0314970 206.3471790  44.5744390 140.7739300 205.9327180
  44.0735370 140.2741540 207.2710750  39.6099450 141.0560800 217.2491810
  39.5814880 141.4603750 216.3820240  39.4464420 140.1271160 217.0863410
  36.1252380 133.7121510 205.1508930  36.0049980 134.4383600 204.5390200
  35.8153270 132.9424420 204.6736840  51.5614270 141.8387900 218.5455980
  52.0373990 142.3170790 219.2245060  52.1821430 141.7705390 217.8201480
  33.7637750 136.8836650 210.9577570  33.8418170 137.0185420 210.0133290
  34.3779430 136.1752540 211.1505690  35.0085380 138.5836840 207.3683750
  34.6013460 138.7251430 206.5137350  35.8998390 138.2997000 207.1654960
  50.9647520 139.0300750 215.7055990  51.0910580 138.7912630 214.7873170
  51.0068900 138.1985290 216.1778070  44.8264260 142.7328750 214.2750800
  45.3408930 142.6436760 215.0773230  43.9833340 143.0788450 214.5678710
  46.8018660 143.0184090 203.7034800  46.6419800 142.7287030 204.6016630
  46.6365370 142.2424220 203.1680030  39.2807040 142.7982620 205.4806420
  39.1049520 141.8818160 205.2674220  38.4262780 143.1569910 205.7204220
  46.5044790 140.5271650 202.2632800  45.8109950 140.5248940 201.6035080
  47.2467650 140.1030970 201.8326970  46.0694720 142.1534360 206.3381290
  46.5251670 141.3723740 206.6519910  46.4087240 142.8641180 206.8822470
  50.8171530 131.0833210 216.6705730  50.2015800 131.5912880 216.1421190
  50.4967950 130.1831540 216.6131670  33.8197270 137.9250820 213.4972030
  33.9828310 137.4556180 212.6791400  34.2849720 137.4174380 214.1620870
  38.5916040 127.0556580 208.5332600  38.1484190 127.8366120 208.2017120
  39.1501030 127.3786470 209.2403540  42.8785850 129.9225100 214.1367920
  42.4165220 130.1308120 214.9487860  42.4763960 129.1084450 213.8338590
  47.8790360 131.1434050 215.2664580  47.0283950 130.8439800 215.5873650
  47.7192150 131.3876060 214.3548400  44.9740070 132.6435800 217.3663370
  45.2993480 131.8099550 217.0265600  45.7620400 133.1664320 217.5141700
  40.6291940 127.6003910 210.3922200  40.9264270 128.5066740 210.3114220
  41.1777500 127.1122690 209.7781770  38.3830260 132.1790150 206.2613850
  38.1571180 131.9627320 207.1660470  37.6022790 132.6118610 205.9159820
  45.6128020 132.1853520 204.8604500  45.0136910 132.9089320 204.6768120
  46.1607630 132.1230300 204.0780950  40.8229470 133.0775730 216.9274120
  40.7273070 132.1370460 216.7774520  41.6661450 133.2990800 216.5322190
  44.2192890 130.8217060 206.8907780  44.6122460 131.1389260 206.0776470
  44.5809740 129.9428940 207.0052300  35.9540010 129.4889400 215.0807900
  35.5603400 130.3364610 215.2880680  35.2658410 128.8515770 215.2716540
  42.5285060 129.5724370 218.1504640  41.8383380 129.3796570 218.7850730
  43.2717360 129.8559010 218.6828940  33.2557060 127.4117860 209.1137980
  32.9670110 127.9820720 209.8262960  34.0002820 126.9322310 209.4769210
  33.4427290 131.3537980 200.3240700  33.3601960 132.2968740 200.4655690
  33.0910350 131.2112890 199.4453050  44.8048030 133.4122810 210.9858560
  44.0729150 133.9209620 211.3348660  44.4072370 132.5952790 210.6847340
  41.2425420 130.0877010 209.3911050  41.2461480 129.6466960 208.5415590
  42.1376540 130.4094340 209.4982870  37.0927800 129.9703500 208.3505260
  36.7527850 130.4478730 209.1072310  36.3305120 129.5168620 207.9906360
  41.3045570 131.0889090 202.3817810  41.4258390 131.0475570 203.3303630
  40.9194080 131.9513240 202.2264540  45.2673940 128.8656490 210.3981500
  45.2846680 129.3165140 211.2423350  45.0189520 127.9662130 210.6114940
  40.3167070 133.3990230 201.7801110  39.7483970 132.9508480 201.1537020
  41.0256070 133.7583010 201.2466260  48.6944690 126.2788670 216.2367880
  49.0190460 125.5478330 216.7625860  48.7301200 125.9602310 215.3348870
  35.3936250 137.3002250 215.6567840  35.0091040 136.6595920 216.2550800
  35.7048440 138.0038370 216.2262570  41.5433390 134.1478790 211.1376460
  41.9103520 133.6737360 211.8837800  41.3538450 135.0220360 211.4784800
  34.4073880 128.8922480 207.2669930  34.1220800 128.5278150 208.1048550
  34.3452740 128.1602940 206.6533070  39.3332760 133.1887430 213.4560670
  39.0289830 134.0679410 213.6811030  40.2879220 133.2487220 213.4918110
  37.8614550 137.3948420 204.0527520  37.0876810 136.8546040 203.8926240
  38.5909180 136.8755030 203.7145280  48.6202530 136.3913780 209.8453910
  49.3401650 136.8869070 209.4550020  48.4184350 135.7131670 209.2007780
  44.0021330 136.4622840 215.7322910  43.9358640 135.5418510 215.4780500
  43.3726470 136.5598280 216.4467550  46.7960860 132.1571390 202.2845460
  47.6840480 132.4688620 202.1096800  46.7665950 131.2843640 201.8926040
  37.9051950 137.0628800 207.6906330  38.4230620 136.2597060 207.6363220
  37.4535970 137.0007940 208.5323160  42.7921450 138.3295080 202.9633630
  43.1337150 139.0737310 202.4676950  41.9634160 138.6426200 203.3258460
  35.3896490 134.0290170 214.6032030  35.0311430 134.6944020 215.1905370
  35.0951050 133.1973720 214.9744650  38.5909610 134.4874410 217.4871580
  38.2909750 134.6331590 216.5899400  39.3620850 133.9279700 217.3944970
  43.9338060 139.2843410 215.4826710  43.9482600 138.3524370 215.2645620
  43.2263160 139.3703170 216.1216480  49.0675130 133.4683230 201.7525320
  48.9838850 133.8997450 200.9021760  49.7869320 133.9281580 202.1852140
  50.1449270 135.9250750 214.8295290  49.4197460 136.5179530 214.6324680
  50.6724730 135.9174290 214.0308660  50.0962380 140.3225490 204.4807450
  49.4538540 139.6681110 204.7551170  49.7093040 140.7280580 203.7048120
  45.6748860 137.6510920 208.3279140  46.0272680 137.0539050 207.6680510
  44.7911190 137.3255150 208.4987390  41.7612140 138.4108610 205.7349550
  42.4483270 138.9577820 206.1157140  40.9744560 138.9549340 205.7699160
  33.9004540 134.0281430 201.2266630  34.7699390 134.3106230 201.5102550
  33.4094860 134.8417300 201.1115440  41.0639350 135.4154640 205.3474910
  41.5202130 136.2259890 205.5735100  40.7127560 135.0977780 206.1793400
  43.3671960 140.9260980 212.5767210  44.0114180 141.1320360 213.2540630
  43.7301400 140.1649380 212.1238060  36.9651130 125.7592290 205.8197430
  36.8365760 125.7510190 206.7682350  36.1413150 126.0975380 205.4688440
  44.6404040 138.9293330 211.2944660  45.2826270 138.2286490 211.4076830
  45.1653390 139.7091770 211.1141550  48.4859760 139.2141950 201.0183800
  48.2597340 138.4972390 201.6108440  48.0955960 138.9654390 200.1805550
  46.4141660 139.7288230 214.4980720  46.7497900 140.3154920 215.1758640
  45.4942000 139.5980940 214.7278510  34.2675790 143.2408810 201.7928260
  34.6273430 143.8398150 201.1385530  34.1268130 143.7868700 202.5663290
  33.9645060 127.5183410 215.2804130  33.2503580 127.7180330 215.8856740
  34.3840100 126.7422980 215.6518930  48.0676010 137.1313890 202.6797960
  47.7797710 137.5926580 203.4675840  48.8628180 136.6711660 202.9482180
  34.2517650 141.5063670 216.2670660  34.3608770 140.5658410 216.1266050
  33.5998210 141.7718420 215.6184390  42.2430240 139.7779560 217.6668780
  41.9227110 139.0588800 218.2114470  41.5688600 140.4534630 217.7404840
  40.2844410 140.6240010 202.6101930  40.2754510 141.3569700 201.9946440
  39.3642770 140.3771590 202.7028890  35.8851050 135.8454900 203.3548690
  35.2779000 136.5853800 203.3643990  36.3600400 135.9354260 202.5286890
  45.4583840 130.0105720 213.0305580  45.8264660 129.1900930 213.3585150
  44.5982040 130.0707610 213.4461230  43.2704010 140.6868250 201.2727120
  43.3715990 140.4832240 200.3429100  42.3705750 140.4326530 201.4774900
  40.7929900 131.2448610 205.2551020  40.0846050 131.7134950 205.6964630
  41.0774380 130.5870620 205.8896210  42.4185830 132.6645310 213.2543550
  42.9171080 133.1391130 213.9195400  42.5608780 131.7408830 213.4613580
  44.8245330 127.9699270 206.6946810  44.7013110 127.9885400 205.7456320
  45.7729890 128.0178210 206.8145210  41.9122120 143.2054570 205.9674790
  42.1663620 143.1675960 205.0454160  40.9634600 143.0787900 205.9603040
  38.9964920 129.5533690 202.6301730  39.8455450 129.9903840 202.5641920
  38.6296190 129.8653950 203.4573790  49.6252690 128.8813270 214.0971940
  49.1226290 129.6218670 214.4365750  50.4409350 129.2697270 213.7808730
  47.9174700 134.1246450 207.5433300  46.9764840 134.1396680 207.7180990
  48.2318770 133.3382410 207.9893600  37.8956340 135.8066050 201.1037260
  38.6619610 135.6947410 201.6662690  37.9731030 135.1104020 200.4514030
  36.5903100 133.2391120 201.7870150  36.6706690 132.2918630 201.8987550
  37.4822850 133.5698000 201.8930810  49.9200280 141.2955300 209.2187560
  50.0447700 142.1186470 209.6911370  50.7865840 141.0846030 208.8711710
  37.3917810 143.3886510 208.8904690  38.1280290 142.8401970 209.1613260
  37.7758730 144.2542520 208.7510680  34.2763290 139.4560080 204.7646200
  33.3503070 139.6981220 204.7551610  34.7419720 140.2834340 204.6430950
  36.3976090 142.5732580 218.0790270  37.1988820 142.8944630 218.4925670
  35.8827910 142.2128160 218.8010180  40.5020120 142.5616820 200.7130260
  41.2948730 142.8505650 200.2612050  39.9824470 142.1308990 200.0342740
  45.2340720 138.6812450 218.0265680  44.6278880 138.7044050 217.2861430
  44.9294830 137.9495490 218.5632930  46.6641090 142.4092740 216.6375090
  47.6162840 142.3250760 216.5875330  46.5169310 143.0734450 217.3108880
  49.5550290 141.7886950 202.1367000  49.2691800 141.3752090 201.3221180
  49.3569840 142.7174660 202.0167520  34.1173900 135.0606040 217.0226320
  34.6212920 134.4813320 217.5942550  33.3781320 135.3446270 217.5602690
  41.0197520 137.7820230 200.5772610  40.9148160 137.1672580 201.3033990
  40.8521740 137.2586120 199.7935620  41.1711840 136.4677030 216.5561840
  40.4057510 137.0362030 216.4716510  41.3527800 136.1753240 215.6630070
  44.2600250 136.8440260 201.1814600  43.7110350 137.2909560 201.8257340
  44.8819510 136.3389510 201.7052270  48.3135190 138.1982360 217.1136860
  49.0544660 138.5358120 216.6104320  47.5507870 138.3674420 216.5606630
  36.1496980 133.2035630 217.9176390  36.1902320 132.9049500 218.8261620
  37.0042480 133.6043240 217.7583910  39.9275370 135.8031180 203.0779900
  40.3491790 135.6371050 203.9211290  40.0526210 134.9931410 202.5835040
  38.0902790 131.7827730 215.8850880  37.5599250 131.2918680 215.2574220
  38.7590860 132.2111930 215.3508810  42.4403010 134.8268790 200.3257000
  42.9608670 134.1117810 199.9598150  43.0871410 135.4654660 200.6257510
  46.9880850 136.2497190 215.6492070  47.4021870 136.4042270 216.4982490
  46.0531850 136.3752410 215.8117850  47.4603020 133.5893350 217.6531220
  48.0423790 132.8345670 217.5651700  47.6364790 134.1200790 216.8762700
  38.5775090 128.7490100 215.9648170  38.4831960 128.1310850 215.2399040
  37.9972480 129.4756390 215.7378080  41.7496080 136.2017670 213.6188000
  42.1684190 137.0450400 213.4464240  40.8304710 136.3389710 213.3894780
  44.0859980 133.9333850 215.0025840  44.2056190 133.3374990 215.7420680
  44.9453980 133.9703540 214.5827140  46.4247880 134.4871040 213.5788350
  45.8983100 135.0113660 212.9753490  46.7679220 135.1198430 214.2098080
  38.8234270 131.8764410 200.0238060  38.6223330 131.0131770 200.3851400
  38.6526320 131.7897770 199.0859660  39.6003500 142.5070680 214.7345730
  39.0624590 143.2316740 214.4154430  39.8537460 142.0301020 213.9443070
  40.8528750 130.4755200 216.2601660  41.4428440 130.1671050 216.9479480
  40.0348990 130.0034950 216.4161560  45.6722180 130.0921010 216.4934680
  44.9837700 129.4302550 216.4284670  46.3928200 129.6459280 216.9383140
  37.6217070 128.9765030 200.0115940  37.9242970 128.9832460 199.1035090
  38.3611660 128.6262890 200.5083600  42.4565710 143.7421890 214.9932380
  42.3824410 144.6457030 215.3004750  41.5544550 143.4233790 214.9654450
  40.8402000 127.9199650 200.9972140  40.4924000 127.2423640 200.4174590
  41.0414770 127.4589160 201.8115530  43.0051040 142.9080400 202.6158740
  43.9001830 143.2465370 202.6377500  43.0368670 142.1859810 201.9883020
  36.6447200 138.2807450 200.8445740  37.0822070 138.8237120 201.5003320
  37.1294930 137.4554400 200.8542080  33.8593000 141.0696480 208.2966000
  34.1896010 140.2017540 208.0644640  34.2884000 141.2755000 209.1270960
  38.4554920 139.4005490 205.9567970  38.1550460 139.2770460 206.8571880
  38.3492410 138.5414080 205.5483700  34.3483210 141.9367070 211.0347630
  33.9114200 142.1167870 211.8671780  34.9160890 142.6941690 210.8929350
  49.9845390 141.4384070 215.3224940  49.3847380 141.4976630 214.5788860
  50.1139290 140.4989050 215.4521790  51.2246840 139.1801890 200.6594650
  50.3939800 139.2478540 201.1301880  51.4018670 140.0706010 200.3561510
  50.6803300 135.9249370 203.1628850  51.4422210 136.4946020 203.2688540
  50.6957670 135.3576570 203.9337160  34.1807640 134.4487300 207.3936510
  33.5256480 134.1798940 206.7496210  35.0185590 134.3391780 206.9438490
  51.6863270 136.7799470 208.0070780  52.0572100 135.9966790 207.6006750
  52.3265200 137.4688570 207.8288080  48.6697030 138.1636050 213.4201100
  47.8556870 138.5933210 213.6826890  49.0771230 138.7754460 212.8070150
  50.7322470 136.2183740 200.3201370  51.0071310 137.1262620 200.1920590
  50.5433210 136.1546270 201.2563360  50.6287810 134.1552730 205.3130800
  50.2531410 133.3880660 204.8812090  49.8990930 134.5375430 205.8005730
  35.2183570 134.8339870 211.9339850  35.5856610 134.7467270 212.8135870
  34.6494390 134.0706420 211.8346710  50.0187430 133.3024250 214.9470320
  49.7873520 133.0737000 214.0468270  50.2791980 134.2223800 214.9015210
  34.7699570 131.7448960 215.8398270  33.8755620 131.7115720 216.1791980
  35.3097120 131.9435750 216.6049520  33.3945720 131.6586230 203.3361840
  32.4909800 131.9216430 203.1613500  33.8786340 131.9297400 202.5561800
  50.0828490 132.4650090 212.1357590  49.1331200 132.4313630 212.2502580
  50.2641500 133.3750200 211.9007360  35.9372930 130.7151770 201.2456220
  36.6464630 130.2934990 200.7603500  35.2212870 130.7827000 200.6139570
  35.5847090 126.7691100 200.2858870  36.3075220 127.3100040 200.6040090
  35.8571610 126.4954520 199.4100410  35.2739280 126.0197290 210.1881490
  35.9215470 125.4694670 209.7476650  35.6941120 126.2740440 211.0097300
  49.1691620 126.2138650 213.5451130  49.8063840 126.8272790 213.9110320
  49.3166510 126.2499310 212.6000360  48.7273080 142.9154650 206.9469370
  49.3232150 142.5939220 206.2703790  48.9851230 142.4426470 207.7382640
  35.0271280 126.1752960 212.9306810  34.6786100 126.6316780 213.6964990
  34.6958980 125.2810090 213.0129240  36.6335650 139.3472560 217.0960000
  36.5905280 138.9765470 217.9774460  36.7646660 140.2850130 217.2361820
  40.3341680 140.9032150 212.6969720  40.0933040 141.1706710 211.8100240
  41.2744320 141.0737880 212.7520580  42.5396100 127.3664840 216.4526230
  42.4784990 127.9586670 217.2021640  43.4796480 127.2590800 216.3076490
  45.1770660 127.0234900 216.0918520  45.7911070 127.3414190 215.4299600
  45.7220220 126.5383490 216.7114380  51.5945840 142.9226530 213.4980360
  51.1004120 143.3195400 212.7807490  50.9859130 142.2975740 213.8917640
  35.6991920 125.7029160 216.2057580  36.2474910 125.5217210 215.4423690
  35.7647230 124.9123270 216.7413890  36.4723680 142.2934810 214.2157780
  35.8784000 142.1619510 214.9547820  36.4647520 141.4572950 213.7499880
  46.8250680 127.7937910 213.8029530  46.4964040 126.9789670 213.4231260
  47.7732980 127.7507720 213.6795220  49.2785290 143.5649950 210.7767100
  48.8188260 144.3165760 210.4025120  48.6497750 142.8456420 210.7181900
  36.1035910 139.6593190 213.1665820  35.3769970 139.0398480 213.0991770
  36.1645060 140.0533800 212.2963900  39.7081010 141.8738190 209.9515230
  40.2246030 141.2625550 209.4263490  40.3578390 142.3766970 210.4426240
  42.4476510 142.7646680 210.7784210  42.7354320 142.5100980 209.9017220
  42.9599730 142.2124040 211.3689780  48.2174590 127.2059980 209.4029810
  48.6582680 127.1505080 208.5551410  47.9482180 128.1217990 209.4739990
  34.3865910 142.9767580 206.3762580  34.2187950 142.3438260 207.0744470
  33.5200420 143.1826980 206.0256770  35.0093930 126.8084360 203.8794440
  35.7673290 126.9213240 203.3058470  34.5471100 127.6453560 203.8337870
  41.5507740 128.9223630 206.8696750  40.7382250 128.5480520 206.5292630
  42.0549380 128.1668710 207.1717940  35.9928610 141.6700810 203.8212720
  35.4676230 142.0508840 203.1174680  35.9173190 142.2951580 204.5422430
  37.3819080 127.3348410 202.4196410  37.9111840 126.5478210 202.2904360
  38.0147400 128.0139600 202.6531940  39.5756920 127.0723550 205.4741800
  38.9459660 126.3710860 205.6411930  39.0362060 127.8327680 205.2574960
  42.5148870 143.6862780 218.1452410  43.4416180 143.4507050 218.1888370
  42.4999300 144.5134780 217.6638440  50.7493930 143.2288350 205.1426660
  50.9246120 142.5426090 204.4987580  50.0515500 143.7535400 204.7503330
  39.7012480 126.3507530 217.9094290  39.4196750 126.8541130 217.1455110
  40.0832180 125.5529280 217.5436420  38.5921580 143.6183190 202.6961970
  39.3240400 143.3342470 202.1485860  38.8515250 143.3796470 203.5861350
  37.7536370 139.7347920 202.7008300  37.1245250 140.2033020 203.2494130
  37.8684200 138.8897140 203.1354490  49.0826430 142.9132640 217.9693450
  49.8751750 142.4181870 217.7619410  49.3759580 143.5922780 218.5769060
  45.2086090 133.7853580 188.8509500  45.1280140 132.8708190 188.5801210
  44.7950510 134.2820650 188.1449210  43.3404130 135.5632600 190.7318770
  42.5646230 135.0833040 191.0217340  43.9917060 134.8838250 190.5574930
  37.3569960 135.8752410 191.6094530  36.5254840 135.6201120 192.0091040
  37.9650940 135.9463180 192.3452450  47.3611560 139.9692790 189.5117900
  46.8993090 139.1980030 189.8405070  48.1737110 139.9958860 190.0170350
  37.3371220 139.9092500 191.8052550  37.6399260 139.0190240 191.6262770
  38.0814810 140.4662720 191.5774800  35.7661910 130.8354300 185.3936920
  34.8778610 131.1770270 185.2916800  36.0503100 130.6354620 184.5017750
  33.7294920 133.4359950 191.2776620  34.3011030 132.6682150 191.2780260
  33.7296460 133.7348710 190.3683230  43.5874870 142.2550800 189.1321890
  42.9686310 142.7108300 188.5616330  44.4426650 142.4102260 188.7311590
  42.7813120 138.2389790 190.7388930  42.7121400 137.2979730 190.5778060
  43.5432980 138.3291200 191.3111500  34.9719790 128.8444310 193.0645550
  34.7922630 127.9470060 193.3448310  34.5699870 129.3916180 193.7392500
  43.8118290 131.0460170 190.9657860  44.1883110 130.1732050 190.8531530
  43.7137800 131.3818870 190.0748300  37.9423300 129.4185800 186.4275300
  38.0490050 130.3189530 186.7344060  37.0315660 129.3703770 186.1369950
  47.5942410 128.5410610 187.8986200  48.4152030 128.0507180 187.9411680
  47.6276490 129.1308270 188.6518040  35.5906460 131.3404810 191.6727890
  36.2716570 131.6043180 192.2915290  35.2754510 130.5005680 192.0065900
  39.7831030 132.3872170 190.7600480  40.2909250 132.8853140 191.4005500
  40.3144270 131.6107370 190.5839840  51.8841960 130.5577360 194.4629830
  51.1794130 130.9459070 193.9444940  52.1499880 131.2527650 195.0650760
  38.0667130 127.0270730 195.0263900  38.0685570 127.5443120 194.2209800
  37.2371440 126.5500910 195.0033830  44.4538220 137.1390040 186.5253800
  43.8355490 137.6039490 185.9616520  44.9661470 137.8317520 186.9423310
  39.3169980 136.6665910 193.2037400  38.9839360 137.2934830 193.8458470
  39.4936660 137.1927790 192.4239070  47.8303890 130.4810990 190.6713740
  47.1259460 130.7695880 191.2516850  48.1916050 131.2911100 190.3113300
  37.7482460 128.7380690 193.0334350  38.0899270 129.5822740 192.7388220
  36.8098270 128.8864430 193.1499690  38.5289080 138.6346710 195.0186580
  39.1463080 139.3097790 194.7371030  37.6682200 139.0434690 194.9274080
  33.8221420 137.8246570 183.8993430  33.4449400 138.3133670 183.1678330
  34.0794490 138.4971850 184.5299960  49.4466670 140.0986120 192.9341220
  48.7630190 140.7685230 192.9257890  49.9860960 140.2966770 192.1686080
  50.8990810 129.9265780 191.0622950  49.9515720 129.9604760 191.1938380
  51.2240800 130.7404730 191.4472310  41.4310350 126.2262960 189.3578940
  41.7385330 125.6709850 188.6414440  40.5011050 126.3607420 189.1751930
  46.9825410 141.9430250 191.6486400  46.9952570 141.5392540 190.7808660
  46.4300630 142.7177540 191.5447830  48.2770830 138.6646470 186.7376570
  48.1667160 137.7220800 186.8625990  48.2739080 139.0262110 187.6239330
  46.3810850 136.8460090 192.9769010  46.7979640 136.6320200 192.1422470
  47.1050670 137.1032880 193.5477630  43.8191110 134.2911790 186.0939060
  42.8920390 134.2249170 186.3227530  43.9715930 135.2291920 185.9794300
  43.8060190 130.5628790 183.0906220  42.8663860 130.7242750 183.1758680
  44.1243450 131.2814470 182.5442210  50.3272950 135.2447310 193.0685250
  49.4991580 135.3140400 192.5935380  50.9223430 135.8301620 192.6001080
  47.8488400 135.8532090 186.5974310  47.2300820 135.5151640 185.9500610
  47.8312850 135.2091850 187.3053500  47.2914960 132.0316630 194.0140120
  46.8786140 132.8570340 194.2680110  46.5590910 131.4461670 193.8216480
  39.4247750 134.8176530 188.8758790  39.0204750 134.1053780 188.3804690
  39.5110870 134.4729770 189.7646830  39.8929450 138.5044090 191.0398000
  39.5957740 137.8989560 190.3605780  40.8429270 138.5421400 190.9287360
  38.1376370 131.5919740 192.6557830  38.6890960 131.7015080 191.8811080
  38.6519880 131.9657340 193.3713060  47.9815060 142.0775960 194.7021100
  47.5045620 142.8848150 194.5093710  47.2976850 141.4254290 194.8547310
  38.9847880 138.2425780 197.6905800  38.0876410 138.4665750 197.9379200
  39.0100750 138.3660720 196.7417200  46.0253100 135.0918900 183.6047060
  46.4646380 134.2541330 183.4584880  46.7381520 135.7248300 183.6911200
  37.8119100 135.1139100 196.2663170  37.6726870 135.9861900 196.6350570
  36.9300460 134.7711910 196.1211110  44.1348480 140.0314970 187.5728300
  44.5744390 140.7739300 187.1583690  44.0735370 140.2741540 188.4967260
  39.6099450 141.0560800 198.4748320  39.5814880 141.4603750 197.6076750
  39.4464420 140.1271160 198.3119920  49.6070240 126.3461710 181.9188100
  49.2942900 126.4388540 182.8187170  50.3682710 126.9242740 181.8685530
  36.1252380 133.7121510 186.3765440  36.0049980 134.4383600 185.7646710
  35.8153270 132.9424420 185.8993350  51.5614270 141.8387900 199.7712490
  52.0373990 142.3170790 200.4501570  52.1821430 141.7705390 199.0457990
  33.7637750 136.8836650 192.1834080  33.8418170 137.0185420 191.2389800
  34.3779430 136.1752540 192.3762200  35.0085380 138.5836840 188.5940260
  34.6013460 138.7251430 187.7393860  35.8998390 138.2997000 188.3911470
  50.9647520 139.0300750 196.9312500  51.0910580 138.7912630 196.0129680
  51.0068900 138.1985290 197.4034580  44.8264260 142.7328750 195.5007310
  45.3408930 142.6436760 196.3029740  43.9833340 143.0788450 195.7935220
  46.8018660 143.0184090 184.9291310  46.6419800 142.7287030 185.8273140
  46.6365370 142.2424220 184.3936540  39.2807040 142.7982620 186.7062930
  39.1049520 141.8818160 186.4930730  38.4262780 143.1569910 186.9460730
  46.5044790 140.5271650 183.4889310  45.8109950 140.5248940 182.8291590
  47.2467650 140.1030970 183.0583480  46.0694720 142.1534360 187.5637800
  46.5251670 141.3723740 187.8776420  46.4087240 142.8641180 188.1078980
  33.8197270 137.9250820 194.7228540  33.9828310 137.4556180 193.9047910
  34.2849720 137.4174380 195.3877380  38.5916040 127.0556580 189.7589110
  38.1484190 127.8366120 189.4273630  39.1501030 127.3786470 190.4660050
  47.8790360 131.1434050 196.4921090  47.0283950 130.8439800 196.8130160
  47.7192150 131.3876060 195.5804910  44.9740070 132.6435800 198.5919880
  45.2993480 131.8099550 198.2522110  45.7620400 133.1664320 198.7398210
  41.7074860 126.6767280 184.6394940  41.0829040 126.6727150 185.3648250
  41.6204980 125.8098240 184.2430910  40.6291940 127.6003910 191.6178710
  40.9264270 128.5066740 191.5370730  41.1777500 127.1122690 191.0038280
  38.3830260 132.1790150 187.4870360  38.1571180 131.9627320 188.3916980
  37.6022790 132.6118610 187.1416330  45.6128020 132.1853520 186.0861010
  45.0136910 132.9089320 185.9024630  46.1607630 132.1230300 185.3037460
  40.8229470 133.0775730 198.1530630  40.7273070 132.1370460 198.0031030
  41.6661450 133.2990800 197.7578700  44.2192890 130.8217060 188.1164290
  44.6122460 131.1389260 187.3032980  44.5809740 129.9428940 188.2308810
  35.9540010 129.4889400 196.3064410  35.5603400 130.3364610 196.5137190
  35.2658410 128.8515770 196.4973050  42.5285060 129.5724370 199.3761150
  41.8383380 129.3796570 200.0107240  43.2717360 129.8559010 199.9085450
  33.2557060 127.4117860 190.3394490  32.9670110 127.9820720 191.0519470
  34.0002820 126.9322310 190.7025720  33.4427290 131.3537980 181.5497210
  33.3601960 132.2968740 181.6912200  33.0910350 131.2112890 180.6709560
  44.8048030 133.4122810 192.2115070  44.0729150 133.9209620 192.5605170
  44.4072370 132.5952790 191.9103850  41.2425420 130.0877010 190.6167560
  41.2461480 129.6466960 189.7672100  42.1376540 130.4094340 190.7239380
  37.0927800 129.9703500 189.5761770  36.7527850 130.4478730 190.3328820
  36.3305120 129.5168620 189.2162870  41.3045570 131.0889090 183.6074320
  41.4258390 131.0475570 184.5560140  40.9194080 131.9513240 183.4521050
  45.2673940 128.8656490 191.6238010  45.2846680 129.3165140 192.4679860
  45.0189520 127.9662130 191.8371450  40.3167070 133.3990230 183.0057620
  39.7483970 132.9508480 182.3793530  41.0256070 133.7583010 182.4722770
  35.3936250 137.3002250 196.8824350  35.0091040 136.6595920 197.4807310
  35.7048440 138.0038370 197.4519080  34.4073880 128.8922480 188.4926440
  34.1220800 128.5278150 189.3305060  34.3452740 128.1602940 187.8789580
  37.8614550 137.3948420 185.2784030  37.0876810 136.8546040 185.1182750
  38.5909180 136.8755030 184.9401790  48.6202530 136.3913780 191.0710420
  49.3401650 136.8869070 190.6806530  48.4184350 135.7131670 190.4264290
  44.0812470 127.7851740 185.2139810  43.2677080 127.2864910 185.1385120
  43.8874420 128.6249990 184.7976160  44.0021330 136.4622840 196.9579420
  43.9358640 135.5418510 196.7037010  43.3726470 136.5598280 197.6724060
  46.7960860 132.1571390 183.5101970  47.6840480 132.4688620 183.3353310
  46.7665950 131.2843640 183.1182550  37.9051950 137.0628800 188.9162840
  38.4230620 136.2597060 188.8619730  37.4535970 137.0007940 189.7579670
  42.7921450 138.3295080 184.1890140  43.1337150 139.0737310 183.6933460
  41.9634160 138.6426200 184.5514970  35.3896490 134.0290170 195.8288540
  35.0311430 134.6944020 196.4161880  35.0951050 133.1973720 196.2001160
  38.5909610 134.4874410 198.7128090  38.2909750 134.6331590 197.8155910
  39.3620850 133.9279700 198.6201480  43.9338060 139.2843410 196.7083220
  43.9482600 138.3524370 196.4902130  43.2263160 139.3703170 197.3472990
  49.0675130 133.4683230 182.9781830  48.9838850 133.8997450 182.1278270
  49.7869320 133.9281580 183.4108650  50.1449270 135.9250750 196.0551800
  49.4197460 136.5179530 195.8581190  50.6724730 135.9174290 195.2565170
  50.0962380 140.3225490 185.7063960  49.4538540 139.6681110 185.9807680
  49.7093040 140.7280580 184.9304630  45.6748860 137.6510920 189.5535650
  46.0272680 137.0539050 188.8937020  44.7911190 137.3255150 189.7243900
  41.7612140 138.4108610 186.9606060  42.4483270 138.9577820 187.3413650
  40.9744560 138.9549340 186.9955670  33.9004540 134.0281430 182.4523140
  34.7699390 134.3106230 182.7359060  33.4094860 134.8417300 182.3371950
  41.0639350 135.4154640 186.5731420  41.5202130 136.2259890 186.7991610
  40.7127560 135.0977780 187.4049910  43.3671960 140.9260980 193.8023720
  44.0114180 141.1320360 194.4797140  43.7301400 140.1649380 193.3494570
  36.9651130 125.7592290 187.0453940  36.8365760 125.7510190 187.9938860
  36.1413150 126.0975380 186.6944950  44.6404040 138.9293330 192.5201170
  45.2826270 138.2286490 192.6333340  45.1653390 139.7091770 192.3398060
  48.4859760 139.2141950 182.2440310  48.2597340 138.4972390 182.8364950
  48.0955960 138.9654390 181.4062060  46.4141660 139.7288230 195.7237230
  46.7497900 140.3154920 196.4015150  45.4942000 139.5980940 195.9535020
  34.2675790 143.2408810 183.0184770  34.6273430 143.8398150 182.3642040
  34.1268130 143.7868700 183.7919800  33.9645060 127.5183410 196.5060640
  33.2503580 127.7180330 197.1113250  34.3840100 126.7422980 196.8775440
  48.0676010 137.1313890 183.9054470  47.7797710 137.5926580 184.6932350
  48.8628180 136.6711660 184.1738690  34.2517650 141.5063670 197.4927170
  34.3608770 140.5658410 197.3522560  33.5998210 141.7718420 196.8440900
  42.2430240 139.7779560 198.8925290  41.9227110 139.0588800 199.4370980
  41.5688600 140.4534630 198.9661350  40.2844410 140.6240010 183.8358440
  40.2754510 141.3569700 183.2202950  39.3642770 140.3771590 183.9285400
  35.8851050 135.8454900 184.5805200  35.2779000 136.5853800 184.5900500
  36.3600400 135.9354260 183.7543400  45.4583840 130.0105720 194.2562090
  45.8264660 129.1900930 194.5841660  44.5982040 130.0707610 194.6717740
  48.8245870 128.9662660 185.0649650  48.1959030 129.0708330 184.3507880
  48.3297790 129.1859440 185.8543530  43.2704010 140.6868250 182.4983630
  43.3715990 140.4832240 181.5685610  42.3705750 140.4326530 182.7031410
  40.7929900 131.2448610 186.4807530  40.0846050 131.7134950 186.9221140
  41.0774380 130.5870620 187.1152720  44.8245330 127.9699270 187.9203320
  44.7013110 127.9885400 186.9712830  45.7729890 128.0178210 188.0401720
  41.9122120 143.2054570 187.1931300  42.1663620 143.1675960 186.2710670
  40.9634600 143.0787900 187.1859550  38.9964920 129.5533690 183.8558240
  39.8455450 129.9903840 183.7898430  38.6296190 129.8653950 184.6830300
  47.9174700 134.1246450 188.7689810  46.9764840 134.1396680 188.9437500
  48.2318770 133.3382410 189.2150110  37.8956340 135.8066050 182.3293770
  38.6619610 135.6947410 182.8919200  37.9731030 135.1104020 181.6770540
  36.5903100 133.2391120 183.0126660  36.6706690 132.2918630 183.1244060
  37.4822850 133.5698000 183.1187320  49.9200280 141.2955300 190.4444070
  50.0447700 142.1186470 190.9167880  50.7865840 141.0846030 190.0968220
  37.3917810 143.3886510 190.1161200  38.1280290 142.8401970 190.3869770
  37.7758730 144.2542520 189.9767190  34.2763290 139.4560080 185.9902710
  33.3503070 139.6981220 185.9808120  34.7419720 140.2834340 185.8687460
  36.3976090 142.5732580 199.3046780  37.1988820 142.8944630 199.7182180
  35.8827910 142.2128160 200.0266690  40.5020120 142.5616820 181.9386770
  41.2948730 142.8505650 181.4868560  39.9824470 142.1308990 181.2599250
  45.2340720 138.6812450 199.2522190  44.6278880 138.7044050 198.5117940
  44.9294830 137.9495490 199.7889440  46.6641090 142.4092740 197.8631600
  47.6162840 142.3250760 197.8131840  46.5169310 143.0734450 198.5365390
  49.5550290 141.7886950 183.3623510  49.2691800 141.3752090 182.5477690
  49.3569840 142.7174660 183.2424030  34.1173900 135.0606040 198.2482830
  34.6212920 134.4813320 198.8199060  33.3781320 135.3446270 198.7859200
  41.0197520 137.7820230 181.8029120  40.9148160 137.1672580 182.5290500
  40.8521740 137.2586120 181.0192130  41.1711840 136.4677030 197.7818350
  40.4057510 137.0362030 197.6973020  41.3527800 136.1753240 196.8886580
  44.2600250 136.8440260 182.4071110  43.7110350 137.2909560 183.0513850
  44.8819510 136.3389510 182.9308780  48.3135190 138.1982360 198.3393370
  49.0544660 138.5358120 197.8360830  47.5507870 138.3674420 197.7863140
  36.1496980 133.2035630 199.1432900  36.1902320 132.9049500 200.0518130
  37.0042480 133.6043240 198.9840420  39.9275370 135.8031180 184.3036410
  40.3491790 135.6371050 185.1467800  40.0526210 134.9931410 183.8091550
  38.0902790 131.7827730 197.1107390  37.5599250 131.2918680 196.4830730
  38.7590860 132.2111930 196.5765320  42.4403010 134.8268790 181.5513510
  42.9608670 134.1117810 181.1854660  43.0871410 135.4654660 181.8514020
  46.9880850 136.2497190 196.8748580  47.4021870 136.4042270 197.7239000
  46.0531850 136.3752410 197.0374360  47.4603020 133.5893350 198.8787730
  48.0423790 132.8345670 198.7908210  47.6364790 134.1200790 198.1019210
  38.5775090 128.7490100 197.1904680  38.4831960 128.1310850 196.4655550
  37.9972480 129.4756390 196.9634590  41.3436530 127.3063340 194.2232070
  40.8953830 127.3287600 193.3777620  40.7101730 126.9082360 194.8202370
  41.7496080 136.2017670 194.8444510  42.1684190 137.0450400 194.6720750
  40.8304710 136.3389710 194.6151290  46.4247880 134.4871040 194.8044860
  45.8983100 135.0113660 194.2010000  46.7679220 135.1198430 195.4354590
  38.8234270 131.8764410 181.2494570  38.6223330 131.0131770 181.6107910
  38.6526320 131.7897770 180.3116170  39.6003500 142.5070680 195.9602240
  39.0624590 143.2316740 195.6410940  39.8537460 142.0301020 195.1699580
  40.8528750 130.4755200 197.4858170  41.4428440 130.1671050 198.1735990
  40.0348990 130.0034950 197.6418070  45.6722180 130.0921010 197.7191190
  44.9837700 129.4302550 197.6541180  46.3928200 129.6459280 198.1639650
  42.4565710 143.7421890 196.2188890  42.3824410 144.6457030 196.5261260
  41.5544550 143.4233790 196.1910960  40.8402000 127.9199650 182.2228650
  40.4924000 127.2423640 181.6431100  41.0414770 127.4589160 183.0372040
  43.0051040 142.9080400 183.8415250  43.9001830 143.2465370 183.8634010
  43.0368670 142.1859810 183.2139530  36.6447200 138.2807450 182.0702250
  37.0822070 138.8237120 182.7259830  37.1294930 137.4554400 182.0798590
  33.8593000 141.0696480 189.5222510  34.1896010 140.2017540 189.2901150
  34.2884000 141.2755000 190.3527470  38.4554920 139.4005490 187.1824480
  38.1550460 139.2770460 188.0828390  38.3492410 138.5414080 186.7740210
  34.3483210 141.9367070 192.2604140  33.9114200 142.1167870 193.0928290
  34.9160890 142.6941690 192.1185860  49.9845390 141.4384070 196.5481450
  49.3847380 141.4976630 195.8045370  50.1139290 140.4989050 196.6778300
  51.2246840 139.1801890 181.8851160  50.3939800 139.2478540 182.3558390
  51.4018670 140.0706010 181.5818020  50.6803300 135.9249370 184.3885360
  51.4422210 136.4946020 184.4945050  50.6957670 135.3576570 185.1593670
  34.1807640 134.4487300 188.6193020  33.5256480 134.1798940 187.9752720
  35.0185590 134.3391780 188.1695000  51.6863270 136.7799470 189.2327290
  52.0572100 135.9966790 188.8263260  52.3265200 137.4688570 189.0544590
  48.6697030 138.1636050 194.6457610  47.8556870 138.5933210 194.9083400
  49.0771230 138.7754460 194.0326660  50.7322470 136.2183740 181.5457880
  51.0071310 137.1262620 181.4177100  50.5433210 136.1546270 182.4819870
  47.1298080 129.2428590 182.8411510  47.5482960 129.0559570 182.0008170
  46.8234140 128.3907640 183.1514440  50.6287810 134.1552730 186.5387310
  50.2531410 133.3880660 186.1068600  49.8990930 134.5375430 187.0262240
  35.2183570 134.8339870 193.1596360  35.5856610 134.7467270 194.0392380
  34.6494390 134.0706420 193.0603220  50.0187430 133.3024250 196.1726830
  49.7873520 133.0737000 195.2724780  50.2791980 134.2223800 196.1271720
  34.7699570 131.7448960 197.0654780  33.8755620 131.7115720 197.4048490
  35.3097120 131.9435750 197.8306030  33.3945720 131.6586230 184.5618350
  32.4909800 131.9216430 184.3870010  33.8786340 131.9297400 183.7818310
  49.9038770 132.3810220 189.8394550  50.4276250 131.8872870 189.2084720
  50.4898190 132.5160580 190.5842120  50.0828490 132.4650090 193.3614100
  49.1331200 132.4313630 193.4759090  50.2641500 133.3750200 193.1263870
  35.9372930 130.7151770 182.4712730  36.6464630 130.2934990 181.9860010
  35.2212870 130.7827000 181.8396080  49.3938740 131.6383570 185.7786960
  49.8897860 131.4054440 186.5635840  49.1954810 130.7995410 185.3624600
  35.2739280 126.0197290 191.4138000  35.9215470 125.4694670 190.9733160
  35.6941120 126.2740440 192.2353810  50.8225900 130.2744520 188.3124640
  50.7125180 130.1200560 189.2506910  51.5833490 129.7465460 188.0700050
  51.7116170 128.1052440 181.5530780  52.6365480 127.9733620 181.3449070
  51.6891960 128.1845260 182.5067230  51.7854660 128.8763100 184.1787490
  50.9906160 128.8108220 184.7080400  51.9897940 129.8113740 184.1672840
  48.7273080 142.9154650 188.1725880  49.3232150 142.5939220 187.4960300
  48.9851230 142.4426470 188.9639150  35.0271280 126.1752960 194.1563320
  34.6786100 126.6316780 194.9221500  34.6958980 125.2810090 194.2385750
  36.6335650 139.3472560 198.3216510  36.5905280 138.9765470 199.2030970
  36.7646660 140.2850130 198.4618330  40.3341680 140.9032150 193.9226230
  40.0933040 141.1706710 193.0356750  41.2744320 141.0737880 193.9777090
  42.5396100 127.3664840 197.6782740  42.4784990 127.9586670 198.4278150
  43.4796480 127.2590800 197.5333000  51.5945840 142.9226530 194.7236870
  51.1004120 143.3195400 194.0064000  50.9859130 142.2975740 195.1174150
  35.6991920 125.7029160 197.4314090  36.2474910 125.5217210 196.6680200
  35.7647230 124.9123270 197.9670400  36.4723680 142.2934810 195.4414290
  35.8784000 142.1619510 196.1804330  36.4647520 141.4572950 194.9756390
  49.2785290 143.5649950 192.0023610  48.8188260 144.3165760 191.6281630
  48.6497750 142.8456420 191.9438410  36.1035910 139.6593190 194.3922330
  35.3769970 139.0398480 194.3248280  36.1645060 140.0533800 193.5220410
  39.7081010 141.8738190 191.1771740  40.2246030 141.2625550 190.6520000
  40.3578390 142.3766970 191.6682750  42.4476510 142.7646680 192.0040720
  42.7354320 142.5100980 191.1273730  42.9599730 142.2124040 192.5946290
  43.6653520 126.5036880 192.5837230  42.8825310 126.9782380 192.8633990
  43.3716450 125.5991710 192.4750410  48.2174590 127.2059980 190.6286320
  48.6582680 127.1505080 189.7807920  47.9482180 128.1217990 190.6996500
  50.0813160 126.8375220 188.6395140  50.0201560 125.8936440 188.4926160
  50.8605190 126.9455310 189.1848600  34.3865910 142.9767580 187.6019090
  34.2187950 142.3438260 188.3000980  33.5200420 143.1826980 187.2513280
  35.0093930 126.8084360 185.1050950  35.7673290 126.9213240 184.5314980
  34.5471100 127.6453560 185.0594380  41.5507740 128.9223630 188.0953260
  40.7382250 128.5480520 187.7549140  42.0549380 128.1668710 188.3974450
  46.0532720 125.5866080 189.3336330  46.6562090 126.1586290 189.8084850
  45.3125710 126.1505520 189.1110230  49.1967320 125.9887640 184.6076610
  49.3917950 126.8871090 184.8744040  48.4097190 125.7574720 185.1009560
  35.9928610 141.6700810 185.0469230  35.4676230 142.0508840 184.3431190
  35.9173190 142.2951580 185.7678940  37.3819080 127.3348410 183.6452920
  37.9111840 126.5478210 183.5160870  38.0147400 128.0139600 183.8788450
  39.5756920 127.0723550 186.6998310  38.9459660 126.3710860 186.8668440
  39.0362060 127.8327680 186.4831470  42.5148870 143.6862780 199.3708920
  43.4416180 143.4507050 199.4144880  42.4999300 144.5134780 198.8894950
  50.7493930 143.2288350 186.3683170  50.9246120 142.5426090 185.7244090
  50.0515500 143.7535400 185.9759840  38.5921580 143.6183190 183.9218480
  39.3240400 143.3342470 183.3742370  38.8515250 143.3796470 184.8117860
  37.7536370 139.7347920 183.9264810  37.1245250 140.2033020 184.4750640
  37.8684200 138.8897140 184.3611000  49.0826430 142.9132640 199.1949960
  49.8751750 142.4181870 198.9875920  49.3759580 143.5922780 199.8025570
  37.3569960 135.8752410 172.8351040  36.5254840 135.6201120 173.2347550
  37.9650940 135.9463180 173.5708960  37.3371220 139.9092500 173.0309060
  37.6399260 139.0190240 172.8519280  38.0814810 140.4662720 172.8031310
  35.7661910 130.8354300 166.6193430  34.8778610 131.1770270 166.5173310
  36.0503100 130.6354620 165.7274260  43.5874870 142.2550800 170.3578400
  42.9686310 142.7108300 169.7872840  44.4426650 142.4102260 169.9568100
  39.3169980 136.6665910 174.4293910  38.9839360 137.2934830 175.0714980
  39.4936660 137.1927790 173.6495580  38.5289080 138.6346710 176.2443090
  39.1463080 139.3097790 175.9627540  37.6682200 139.0434690 176.1530590
  33.8221420 137.8246570 165.1249940  33.4449400 138.3133670 164.3934840
  34.0794490 138.4971850 165.7556470  49.4466670 140.0986120 174.1597730
  48.7630190 140.7685230 174.1514400  49.9860960 140.2966770 173.3942590
  46.9825410 141.9430250 172.8742910  46.9952570 141.5392540 172.0065170
  46.4300630 142.7177540 172.7704340  39.8929450 138.5044090 172.2654510
  39.5957740 137.8989560 171.5862290  40.8429270 138.5421400 172.1543870
  47.9815060 142.0775960 175.9277610  47.5045620 142.8848150 175.7350220
  47.2976850 141.4254290 176.0803820  38.9847880 138.2425780 178.9162310
  38.0876410 138.4665750 179.1635710  39.0100750 138.3660720 177.9673710
  37.8119100 135.1139100 177.4919680  37.6726870 135.9861900 177.8607080
  36.9300460 134.7711910 177.3467620  39.6099450 141.0560800 179.7004830
  39.5814880 141.4603750 178.8333260  39.4464420 140.1271160 179.5376430
  36.1252380 133.7121510 167.6021950  36.0049980 134.4383600 166.9903220
  35.8153270 132.9424420 167.1249860  51.5614270 141.8387900 180.9969000
  52.0373990 142.3170790 181.6758080  52.1821430 141.7705390 180.2714500
  33.7637750 136.8836650 173.4090590  33.8418170 137.0185420 172.4646310
  34.3779430 136.1752540 173.6018710  35.0085380 138.5836840 169.8196770
  34.6013460 138.7251430 168.9650370  35.8998390 138.2997000 169.6167980
  50.9647520 139.0300750 178.1569010  51.0910580 138.7912630 177.2386190
  51.0068900 138.1985290 178.6291090  44.8264260 142.7328750 176.7263820
  45.3408930 142.6436760 177.5286250  43.9833340 143.0788450 177.0191730
  46.8018660 143.0184090 166.1547820  46.6419800 142.7287030 167.0529650
  46.6365370 142.2424220 165.6193050  39.2807040 142.7982620 167.9319440
  39.1049520 141.8818160 167.7187240  38.4262780 143.1569910 168.1717240
  46.0694720 142.1534360 168.7894310  46.5251670 141.3723740 169.1032930
  46.4087240 142.8641180 169.3335490  50.8171530 131.0833210 179.1218750
  50.2015800 131.5912880 178.5934210  50.4967950 130.1831540 179.0644690
  33.8197270 137.9250820 175.9485050  33.9828310 137.4556180 175.1304420
  34.2849720 137.4174380 176.6133890  47.8790360 131.1434050 177.7177600
  47.0283950 130.8439800 178.0386670  47.7192150 131.3876060 176.8061420
  44.9740070 132.6435800 179.8176390  45.2993480 131.8099550 179.4778620
  45.7620400 133.1664320 179.9654720  40.8229470 133.0775730 179.3787140
  40.7273070 132.1370460 179.2287540  41.6661450 133.2990800 178.9835210
  35.3936250 137.3002250 178.1080860  35.0091040 136.6595920 178.7063820
  35.7048440 138.0038370 178.6775590  39.3332760 133.1887430 175.9073690
  39.0289830 134.0679410 176.1324050  40.2879220 133.2487220 175.9431130
  37.8614550 137.3948420 166.5040540  37.0876810 136.8546040 166.3439260
  38.5909180 136.8755030 166.1658300  44.0021330 136.4622840 178.1835930
  43.9358640 135.5418510 177.9293520  43.3726470 136.5598280 178.8980570
  37.9051950 137.0628800 170.1419350  38.4230620 136.2597060 170.0876240
  37.4535970 137.0007940 170.9836180  35.3896490 134.0290170 177.0545050
  35.0311430 134.6944020 177.6418390  35.0951050 133.1973720 177.4257670
  38.5909610 134.4874410 179.9384600  38.2909750 134.6331590 179.0412420
  39.3620850 133.9279700 179.8457990  43.9338060 139.2843410 177.9339730
  43.9482600 138.3524370 177.7158640  43.2263160 139.3703170 178.5729500
  50.1449270 135.9250750 177.2808310  49.4197460 136.5179530 177.0837700
  50.6724730 135.9174290 176.4821680  50.0962380 140.3225490 166.9320470
  49.4538540 139.6681110 167.2064190  49.7093040 140.7280580 166.1561140
  33.9004540 134.0281430 163.6779650  34.7699390 134.3106230 163.9615570
  33.4094860 134.8417300 163.5628460  43.3671960 140.9260980 175.0280230
  44.0114180 141.1320360 175.7053650  43.7301400 140.1649380 174.5751080
  44.6404040 138.9293330 173.7457680  45.2826270 138.2286490 173.8589850
  45.1653390 139.7091770 173.5654570  46.4141660 139.7288230 176.9493740
  46.7497900 140.3154920 177.6271660  45.4942000 139.5980940 177.1791530
  34.2675790 143.2408810 164.2441280  34.6273430 143.8398150 163.5898550
  34.1268130 143.7868700 165.0176310  34.2517650 141.5063670 178.7183680
  34.3608770 140.5658410 178.5779070  33.5998210 141.7718420 178.0697410
  42.2430240 139.7779560 180.1181800  41.9227110 139.0588800 180.6627490
  41.5688600 140.4534630 180.1917860  40.2844410 140.6240010 165.0614950
  40.2754510 141.3569700 164.4459460  39.3642770 140.3771590 165.1541910
  35.8851050 135.8454900 165.8061710  35.2779000 136.5853800 165.8157010
  36.3600400 135.9354260 164.9799910  43.2704010 140.6868250 163.7240140
  43.3715990 140.4832240 162.7942120  42.3705750 140.4326530 163.9287920
  41.9122120 143.2054570 168.4187810  42.1663620 143.1675960 167.4967180
  40.9634600 143.0787900 168.4116060  37.8956340 135.8066050 163.5550280
  38.6619610 135.6947410 164.1175710  37.9731030 135.1104020 162.9027050
  36.5903100 133.2391120 164.2383170  36.6706690 132.2918630 164.3500570
  37.4822850 133.5698000 164.3443830  49.9200280 141.2955300 171.6700580
  50.0447700 142.1186470 172.1424390  50.7865840 141.0846030 171.3224730
  37.3917810 143.3886510 171.3417710  38.1280290 142.8401970 171.6126280
  37.7758730 144.2542520 171.2023700  34.2763290 139.4560080 167.2159220
  33.3503070 139.6981220 167.2064630  34.7419720 140.2834340 167.0943970
  36.3976090 142.5732580 180.5303290  37.1988820 142.8944630 180.9438690
  35.8827910 142.2128160 181.2523200  40.5020120 142.5616820 163.1643280
  41.2948730 142.8505650 162.7125070  39.9824470 142.1308990 162.4855760
  45.2340720 138.6812450 180.4778700  44.6278880 138.7044050 179.7374450
  44.9294830 137.9495490 181.0145950  46.6641090 142.4092740 179.0888110
  47.6162840 142.3250760 179.0388350  46.5169310 143.0734450 179.7621900
  49.5550290 141.7886950 164.5880020  49.2691800 141.3752090 163.7734200
  49.3569840 142.7174660 164.4680540  34.1173900 135.0606040 179.4739340
  34.6212920 134.4813320 180.0455570  33.3781320 135.3446270 180.0115710
  41.0197520 137.7820230 163.0285630  40.9148160 137.1672580 163.7547010
  40.8521740 137.2586120 162.2448640  41.1711840 136.4677030 179.0074860
  40.4057510 137.0362030 178.9229530  41.3527800 136.1753240 178.1143090
  48.3135190 138.1982360 179.5649880  49.0544660 138.5358120 179.0617340
  47.5507870 138.3674420 179.0119650  36.1496980 133.2035630 180.3689410
  36.1902320 132.9049500 181.2774640  37.0042480 133.6043240 180.2096930
  39.9275370 135.8031180 165.5292920  40.3491790 135.6371050 166.3724310
  40.0526210 134.9931410 165.0348060  42.4403010 134.8268790 162.7770020
  42.9608670 134.1117810 162.4111170  43.0871410 135.4654660 163.0770530
  46.9880850 136.2497190 178.1005090  47.4021870 136.4042270 178.9495510
  46.0531850 136.3752410 178.2630870  47.4603020 133.5893350 180.1044240
  48.0423790 132.8345670 180.0164720  47.6364790 134.1200790 179.3275720
  41.7496080 136.2017670 176.0701020  42.1684190 137.0450400 175.8977260
  40.8304710 136.3389710 175.8407800  44.0859980 133.9333850 177.4538860
  44.2056190 133.3374990 178.1933700  44.9453980 133.9703540 177.0340160
  39.6003500 142.5070680 177.1858750  39.0624590 143.2316740 176.8667450
  39.8537460 142.0301020 176.3956090  45.6722180 130.0921010 178.9447700
  44.9837700 129.4302550 178.8797690  46.3928200 129.6459280 179.3896160
  42.4565710 143.7421890 177.4445400  42.3824410 144.6457030 177.7517770
  41.5544550 143.4233790 177.4167470  43.0051040 142.9080400 165.0671760
  43.9001830 143.2465370 165.0890520  43.0368670 142.1859810 164.4396040
  36.6447200 138.2807450 163.2958760  37.0822070 138.8237120 163.9516340
  37.1294930 137.4554400 163.3055100  33.8593000 141.0696480 170.7479020
  34.1896010 140.2017540 170.5157660  34.2884000 141.2755000 171.5783980
  38.4554920 139.4005490 168.4080990  38.1550460 139.2770460 169.3084900
  38.3492410 138.5414080 167.9996720  34.3483210 141.9367070 173.4860650
  33.9114200 142.1167870 174.3184800  34.9160890 142.6941690 173.3442370
  49.9845390 141.4384070 177.7737960  49.3847380 141.4976630 177.0301880
  50.1139290 140.4989050 177.9034810  34.1807640 134.4487300 169.8449530
  33.5256480 134.1798940 169.2009230  35.0185590 134.3391780 169.3951510
  48.6697030 138.1636050 175.8714120  47.8556870 138.5933210 176.1339910
  49.0771230 138.7754460 175.2583170  35.2183570 134.8339870 174.3852870
  35.5856610 134.7467270 175.2648890  34.6494390 134.0706420 174.2859730
  33.3945720 131.6586230 165.7874860  32.4909800 131.9216430 165.6126520
  33.8786340 131.9297400 165.0074820  48.7273080 142.9154650 169.3982390
  49.3232150 142.5939220 168.7216810  48.9851230 142.4426470 170.1895660
  36.6335650 139.3472560 179.5473020  36.5905280 138.9765470 180.4287480
  36.7646660 140.2850130 179.6874840  40.3341680 140.9032150 175.1482740
  40.0933040 141.1706710 174.2613260  41.2744320 141.0737880 175.2033600
  51.5945840 142.9226530 175.9493380  51.1004120 143.3195400 175.2320510
  50.9859130 142.2975740 176.3430660  36.4723680 142.2934810 176.6670800
  35.8784000 142.1619510 177.4060840  36.4647520 141.4572950 176.2012900
  49.2785290 143.5649950 173.2280120  48.8188260 144.3165760 172.8538140
  48.6497750 142.8456420 173.1694920  36.1035910 139.6593190 175.6178840
  35.3769970 139.0398480 175.5504790  36.1645060 140.0533800 174.7476920
  39.7081010 141.8738190 172.4028250  40.2246030 141.2625550 171.8776510
  40.3578390 142.3766970 172.8939260  42.4476510 142.7646680 173.2297230
  42.7354320 142.5100980 172.3530240  42.9599730 142.2124040 173.8202800
  34.3865910 142.9767580 168.8275600  34.2187950 142.3438260 169.5257490
  33.5200420 143.1826980 168.4769790  35.9928610 141.6700810 166.2725740
  35.4676230 142.0508840 165.5687700  35.9173190 142.2951580 166.9935450
  42.5148870 143.6862780 180.5965430  43.4416180 143.4507050 180.6401390
  42.4999300 144.5134780 180.1151460  50.7493930 143.2288350 167.5939680
  50.9246120 142.5426090 166.9500600  50.0515500 143.7535400 167.2016350
  38.5921580 143.6183190 165.1474990  39.3240400 143.3342470 164.5998880
  38.8515250 143.3796470 166.0374370  37.7536370 139.7347920 165.1521320
  37.1245250 140.2033020 165.7007150  37.8684200 138.8897140 165.5867510
  49.0826430 142.9132640 180.4206470  49.8751750 142.4181870 180.2132430
  49.3759580 143.5922780 181.0282080  45.2086090 133.7853580 151.3022520
  45.1280140 132.8708190 151.0314230  44.7950510 134.2820650 150.5962230
  37.3371220 139.9092500 154.2565570  37.6399260 139.0190240 154.0775790
  38.0814810 140.4662720 154.0287820  43.5874870 142.2550800 151.5834910
  42.9686310 142.7108300 151.0129350  44.4426650 142.4102260 151.1824610
  42.7813120 138.2389790 153.1901950  42.7121400 137.2979730 153.0291080
  43.5432980 138.3291200 153.7624520  44.4538220 137.1390040 148.9766820
  43.8355490 137.6039490 148.4129540  44.9661470 137.8317520 149.3936330
  39.3169980 136.6665910 155.6550420  38.9839360 137.2934830 156.2971490
  39.4936660 137.1927790 154.8752090  38.5289080 138.6346710 157.4699600
  39.1463080 139.3097790 157.1884050  37.6682200 139.0434690 157.3787100
  33.8221420 137.8246570 146.3506450  33.4449400 138.3133670 145.6191350
  34.0794490 138.4971850 146.9812980  48.2770830 138.6646470 149.1889590
  48.1667160 137.7220800 149.3139010  48.2739080 139.0262110 150.0752350
  43.8191110 134.2911790 148.5452080  42.8920390 134.2249170 148.7740550
  43.9715930 135.2291920 148.4307320  47.8488400 135.8532090 149.0487330
  47.2300820 135.5151640 148.4013630  47.8312850 135.2091850 149.7566520
  39.8929450 138.5044090 153.4911020  39.5957740 137.8989560 152.8118800
  40.8429270 138.5421400 153.3800380  38.9847880 138.2425780 160.1418820
  38.0876410 138.4665750 160.3892220  39.0100750 138.3660720 159.1930220
  46.0253100 135.0918900 146.0560080  46.4646380 134.2541330 145.9097900
  46.7381520 135.7248300 146.1424220  37.8119100 135.1139100 158.7176190
  37.6726870 135.9861900 159.0863590  36.9300460 134.7711910 158.5724130
  44.1348480 140.0314970 150.0241320  44.5744390 140.7739300 149.6096710
  44.0735370 140.2741540 150.9480280  39.6099450 141.0560800 160.9261340
  39.5814880 141.4603750 160.0589770  39.4464420 140.1271160 160.7632940
  33.7637750 136.8836650 154.6347100  33.8418170 137.0185420 153.6902820
  34.3779430 136.1752540 154.8275220  35.0085380 138.5836840 151.0453280
  34.6013460 138.7251430 150.1906880  35.8998390 138.2997000 150.8424490
  44.8264260 142.7328750 157.9520330  45.3408930 142.6436760 158.7542760
  43.9833340 143.0788450 158.2448240  46.8018660 143.0184090 147.3804330
  46.6419800 142.7287030 148.2786160  46.6365370 142.2424220 146.8449560
  39.2807040 142.7982620 149.1575950  39.1049520 141.8818160 148.9443750
  38.4262780 143.1569910 149.3973750  46.5044790 140.5271650 145.9402330
  45.8109950 140.5248940 145.2804610  47.2467650 140.1030970 145.5096500
  46.0694720 142.1534360 150.0150820  46.5251670 141.3723740 150.3289440
  46.4087240 142.8641180 150.5592000  33.8197270 137.9250820 157.1741560
  33.9828310 137.4556180 156.3560930  34.2849720 137.4174380 157.8390400
  45.6128020 132.1853520 148.5374030  45.0136910 132.9089320 148.3537650
  46.1607630 132.1230300 147.7550480  33.4427290 131.3537980 144.0010230
  33.3601960 132.2968740 144.1425220  33.0910350 131.2112890 143.1222580
  40.3167070 133.3990230 145.4570640  39.7483970 132.9508480 144.8306550
  41.0256070 133.7583010 144.9235790  35.3936250 137.3002250 159.3337370
  35.0091040 136.6595920 159.9320330  35.7048440 138.0038370 159.9032100
  37.8614550 137.3948420 147.7297050  37.0876810 136.8546040 147.5695770
  38.5909180 136.8755030 147.3914810  46.7960860 132.1571390 145.9614990
  47.6840480 132.4688620 145.7866330  46.7665950 131.2843640 145.5695570
  37.9051950 137.0628800 151.3675860  38.4230620 136.2597060 151.3132750
  37.4535970 137.0007940 152.2092690  42.7921450 138.3295080 146.6403160
  43.1337150 139.0737310 146.1446480  41.9634160 138.6426200 147.0027990
  38.5909610 134.4874410 161.1641110  38.2909750 134.6331590 160.2668930
  39.3620850 133.9279700 161.0714500  49.0675130 133.4683230 145.4294850
  48.9838850 133.8997450 144.5791290  49.7869320 133.9281580 145.8621670
  41.7612140 138.4108610 149.4119080  42.4483270 138.9577820 149.7926670
  40.9744560 138.9549340 149.4468690  33.9004540 134.0281430 144.9036160
  34.7699390 134.3106230 145.1872080  33.4094860 134.8417300 144.7884970
  41.0639350 135.4154640 149.0244440  41.5202130 136.2259890 149.2504630
  40.7127560 135.0977780 149.8562930  43.3671960 140.9260980 156.2536740
  44.0114180 141.1320360 156.9310160  43.7301400 140.1649380 155.8007590
  48.4859760 139.2141950 144.6953330  48.2597340 138.4972390 145.2877970
  48.0955960 138.9654390 143.8575080  34.2675790 143.2408810 145.4697790
  34.6273430 143.8398150 144.8155060  34.1268130 143.7868700 146.2432820
  48.0676010 137.1313890 146.3567490  47.7797710 137.5926580 147.1445370
  48.8628180 136.6711660 146.6251710  34.2517650 141.5063670 159.9440190
  34.3608770 140.5658410 159.8035580  33.5998210 141.7718420 159.2953920
  42.2430240 139.7779560 161.3438310  41.9227110 139.0588800 161.8884000
  41.5688600 140.4534630 161.4174370  40.2844410 140.6240010 146.2871460
  40.2754510 141.3569700 145.6715970  39.3642770 140.3771590 146.3798420
  35.8851050 135.8454900 147.0318220  35.2779000 136.5853800 147.0413520
  36.3600400 135.9354260 146.2056420  43.2704010 140.6868250 144.9496650
  43.3715990 140.4832240 144.0198630  42.3705750 140.4326530 145.1544430
  41.9122120 143.2054570 149.6444320  42.1663620 143.1675960 148.7223690
  40.9634600 143.0787900 149.6372570  37.8956340 135.8066050 144.7806790
  38.6619610 135.6947410 145.3432220  37.9731030 135.1104020 144.1283560
  36.5903100 133.2391120 145.4639680  36.6706690 132.2918630 145.5757080
  37.4822850 133.5698000 145.5700340  37.3917810 143.3886510 152.5674220
  38.1280290 142.8401970 152.8382790  37.7758730 144.2542520 152.4280210
  34.2763290 139.4560080 148.4415730  33.3503070 139.6981220 148.4321140
  34.7419720 140.2834340 148.3200480  36.3976090 142.5732580 161.7559800
  37.1988820 142.8944630 162.1695200  35.8827910 142.2128160 162.4779710
  40.5020120 142.5616820 144.3899790  41.2948730 142.8505650 143.9381580
  39.9824470 142.1308990 143.7112270  49.5550290 141.7886950 145.8136530
  49.2691800 141.3752090 144.9990710  49.3569840 142.7174660 145.6937050
  41.0197520 137.7820230 144.2542140  40.9148160 137.1672580 144.9803520
  40.8521740 137.2586120 143.4705150  41.1711840 136.4677030 160.2331370
  40.4057510 137.0362030 160.1486040  41.3527800 136.1753240 159.3399600
  44.2600250 136.8440260 144.8584130  43.7110350 137.2909560 145.5026870
  44.8819510 136.3389510 145.3821800  39.9275370 135.8031180 146.7549430
  40.3491790 135.6371050 147.5980820  40.0526210 134.9931410 146.2604570
  42.4403010 134.8268790 144.0026530  42.9608670 134.1117810 143.6367680
  43.0871410 135.4654660 144.3027040  39.6003500 142.5070680 158.4115260
  39.0624590 143.2316740 158.0923960  39.8537460 142.0301020 157.6212600
  42.4565710 143.7421890 158.6701910  42.3824410 144.6457030 158.9774280
  41.5544550 143.4233790 158.6423980  43.0051040 142.9080400 146.2928270
  43.9001830 143.2465370 146.3147030  43.0368670 142.1859810 145.6652550
  36.6447200 138.2807450 144.5215270  37.0822070 138.8237120 145.1772850
  37.1294930 137.4554400 144.5311610  33.8593000 141.0696480 151.9735530
  34.1896010 140.2017540 151.7414170  34.2884000 141.2755000 152.8040490
  38.4554920 139.4005490 149.6337500  38.1550460 139.2770460 150.5341410
  38.3492410 138.5414080 149.2253230  34.3483210 141.9367070 154.7117160
  33.9114200 142.1167870 155.5441310  34.9160890 142.6941690 154.5698880
  51.2246840 139.1801890 144.3364180  50.3939800 139.2478540 144.8071410
  51.4018670 140.0706010 144.0331040  50.6803300 135.9249370 146.8398380
  51.4422210 136.4946020 146.9458070  50.6957670 135.3576570 147.6106690
  34.1807640 134.4487300 151.0706040  33.5256480 134.1798940 150.4265740
  35.0185590 134.3391780 150.6208020  50.7322470 136.2183740 143.9970900
  51.0071310 137.1262620 143.8690120  50.5433210 136.1546270 144.9332890
  33.3945720 131.6586230 147.0131370  32.4909800 131.9216430 146.8383030
  33.8786340 131.9297400 146.2331330  49.3938740 131.6383570 148.2299980
  49.8897860 131.4054440 149.0148860  49.1954810 130.7995410 147.8137620
  51.7854660 128.8763100 146.6300510  50.9906160 128.8108220 147.1593420
  51.9897940 129.8113740 146.6185860  48.7273080 142.9154650 150.6238900
  49.3232150 142.5939220 149.9473320  48.9851230 142.4426470 151.4152170
  36.6335650 139.3472560 160.7729530  36.5905280 138.9765470 161.6543990
  36.7646660 140.2850130 160.9131350  40.3341680 140.9032150 156.3739250
  40.0933040 141.1706710 155.4869770  41.2744320 141.0737880 156.4290110
  36.4723680 142.2934810 157.8927310  35.8784000 142.1619510 158.6317350
  36.4647520 141.4572950 157.4269410  36.1035910 139.6593190 156.8435350
  35.3769970 139.0398480 156.7761300  36.1645060 140.0533800 155.9733430
  39.7081010 141.8738190 153.6284760  40.2246030 141.2625550 153.1033020
  40.3578390 142.3766970 154.1195770  42.4476510 142.7646680 154.4553740
  42.7354320 142.5100980 153.5786750  42.9599730 142.2124040 155.0459310
  34.3865910 142.9767580 150.0532110  34.2187950 142.3438260 150.7514000
  33.5200420 143.1826980 149.7026300  35.9928610 141.6700810 147.4982250
  35.4676230 142.0508840 146.7944210  35.9173190 142.2951580 148.2191960
  42.5148870 143.6862780 161.8221940  43.4416180 143.4507050 161.8657900
  42.4999300 144.5134780 161.3407970  50.7493930 143.2288350 148.8196190
  50.9246120 142.5426090 148.1757110  50.0515500 143.7535400 148.4272860
  38.5921580 143.6183190 146.3731500  39.3240400 143.3342470 145.8255390
  38.8515250 143.3796470 147.2630880  37.7536370 139.7347920 146.3777830
  37.1245250 140.2033020 146.9263660  37.8684200 138.8897140 146.8124020
  37.3569960 135.8752410 135.2864060  36.5254840 135.6201120 135.6860570
  37.9650940 135.9463180 136.0221980  37.3371220 139.9092500 135.4822080
  37.6399260 139.0190240 135.3032300  38.0814810 140.4662720 135.2544330
  43.5874870 142.2550800 132.8091420  42.9686310 142.7108300 132.2385860
  44.4426650 142.4102260 132.4081120  39.3169980 136.6665910 136.8806930
  38.9839360 137.2934830 137.5228000  39.4936660 137.1927790 136.1008600
  38.5289080 138.6346710 138.6956110  39.1463080 139.3097790 138.4140560
  37.6682200 139.0434690 138.6043610  33.8221420 137.8246570 127.5762960
  33.4449400 138.3133670 126.8447860  34.0794490 138.4971850 128.2069490
  49.4466670 140.0986120 136.6110750  48.7630190 140.7685230 136.6027420
  49.9860960 140.2966770 135.8455610  46.9825410 141.9430250 135.3255930
  46.9952570 141.5392540 134.4578190  46.4300630 142.7177540 135.2217360
  39.8929450 138.5044090 134.7167530  39.5957740 137.8989560 134.0375310
  40.8429270 138.5421400 134.6056890  47.9815060 142.0775960 138.3790630
  47.5045620 142.8848150 138.1863240  47.2976850 141.4254290 138.5316840
  38.9847880 138.2425780 141.3675330  38.0876410 138.4665750 141.6148730
  39.0100750 138.3660720 140.4186730  37.8119100 135.1139100 139.9432700
  37.6726870 135.9861900 140.3120100  36.9300460 134.7711910 139.7980640
  39.6099450 141.0560800 142.1517850  39.5814880 141.4603750 141.2846280
  39.4464420 140.1271160 141.9889450  51.5614270 141.8387900 143.4482020
  52.0373990 142.3170790 144.1271100  52.1821430 141.7705390 142.7227520
  33.7637750 136.8836650 135.8603610  33.8418170 137.0185420 134.9159330
  34.3779430 136.1752540 136.0531730  35.0085380 138.5836840 132.2709790
  34.6013460 138.7251430 131.4163390  35.8998390 138.2997000 132.0681000
  50.9647520 139.0300750 140.6082030  51.0910580 138.7912630 139.6899210
  51.0068900 138.1985290 141.0804110  44.8264260 142.7328750 139.1776840
  45.3408930 142.6436760 139.9799270  43.9833340 143.0788450 139.4704750
  39.2807040 142.7982620 130.3832460  39.1049520 141.8818160 130.1700260
  38.4262780 143.1569910 130.6230260  46.0694720 142.1534360 131.2407330
  46.5251670 141.3723740 131.5545950  46.4087240 142.8641180 131.7848510
  33.8197270 137.9250820 138.3998070  33.9828310 137.4556180 137.5817440
  34.2849720 137.4174380 139.0646910  44.9740070 132.6435800 142.2689410
  45.2993480 131.8099550 141.9291640  45.7620400 133.1664320 142.4167740
  42.5285060 129.5724370 143.0530680  41.8383380 129.3796570 143.6876770
  43.2717360 129.8559010 143.5854980  35.3936250 137.3002250 140.5593880
  35.0091040 136.6595920 141.1576840  35.7048440 138.0038370 141.1288610
  44.0021330 136.4622840 140.6348950  43.9358640 135.5418510 140.3806540
  43.3726470 136.5598280 141.3493590  37.9051950 137.0628800 132.5932370
  38.4230620 136.2597060 132.5389260  37.4535970 137.0007940 133.4349200
  35.3896490 134.0290170 139.5058070  35.0311430 134.6944020 140.0931410
  35.0951050 133.1973720 139.8770690  38.5909610 134.4874410 142.3897620
  38.2909750 134.6331590 141.4925440  39.3620850 133.9279700 142.2971010
  43.9338060 139.2843410 140.3852750  43.9482600 138.3524370 140.1671660
  43.2263160 139.3703170 141.0242520  50.1449270 135.9250750 139.7321330
  49.4197460 136.5179530 139.5350720  50.6724730 135.9174290 138.9334700
  50.0962380 140.3225490 129.3833490  49.4538540 139.6681110 129.6577210
  49.7093040 140.7280580 128.6074160  43.3671960 140.9260980 137.4793250
  44.0114180 141.1320360 138.1566670  43.7301400 140.1649380 137.0264100
  46.4141660 139.7288230 139.4006760  46.7497900 140.3154920 140.0784680
  45.4942000 139.5980940 139.6304550  34.2675790 143.2408810 126.6954300
  34.6273430 143.8398150 126.0411570  34.1268130 143.7868700 127.4689330
  34.2517650 141.5063670 141.1696700  34.3608770 140.5658410 141.0292090
  33.5998210 141.7718420 140.5210430  42.2430240 139.7779560 142.5694820
  41.9227110 139.0588800 143.1140510  41.5688600 140.4534630 142.6430880
  40.2844410 140.6240010 127.5127970  40.2754510 141.3569700 126.8972480
  39.3642770 140.3771590 127.6054930  41.9122120 143.2054570 130.8700830
  42.1663620 143.1675960 129.9480200  40.9634600 143.0787900 130.8629080
  49.9200280 141.2955300 134.1213600  50.0447700 142.1186470 134.5937410
  50.7865840 141.0846030 133.7737750  37.3917810 143.3886510 133.7930730
  38.1280290 142.8401970 134.0639300  37.7758730 144.2542520 133.6536720
  34.2763290 139.4560080 129.6672240  33.3503070 139.6981220 129.6577650
  34.7419720 140.2834340 129.5456990  36.3976090 142.5732580 142.9816310
  37.1988820 142.8944630 143.3951710  35.8827910 142.2128160 143.7036220
  40.5020120 142.5616820 125.6156300  41.2948730 142.8505650 125.1638090
  39.9824470 142.1308990 124.9368780  45.2340720 138.6812450 142.9291720
  44.6278880 138.7044050 142.1887470  44.9294830 137.9495490 143.4658970
  46.6641090 142.4092740 141.5401130  47.6162840 142.3250760 141.4901370
  46.5169310 143.0734450 142.2134920  49.5550290 141.7886950 127.0393040
  49.2691800 141.3752090 126.2247220  49.3569840 142.7174660 126.9193560
  34.1173900 135.0606040 141.9252360  34.6212920 134.4813320 142.4968590
  33.3781320 135.3446270 142.4628730  41.1711840 136.4677030 141.4587880
  40.4057510 137.0362030 141.3742550  41.3527800 136.1753240 140.5656110
  48.3135190 138.1982360 142.0162900  49.0544660 138.5358120 141.5130360
  47.5507870 138.3674420 141.4632670  36.1496980 133.2035630 142.8202430
  36.1902320 132.9049500 143.7287660  37.0042480 133.6043240 142.6609950
  46.9880850 136.2497190 140.5518110  47.4021870 136.4042270 141.4008530
  46.0531850 136.3752410 140.7143890  47.4603020 133.5893350 142.5557260
  48.0423790 132.8345670 142.4677740  47.6364790 134.1200790 141.7788740
  39.6003500 142.5070680 139.6371770  39.0624590 143.2316740 139.3180470
  39.8537460 142.0301020 138.8469110  45.6722180 130.0921010 141.3960720
  44.9837700 129.4302550 141.3310710  46.3928200 129.6459280 141.8409180
  42.4565710 143.7421890 139.8958420  42.3824410 144.6457030 140.2030790
  41.5544550 143.4233790 139.8680490  43.0051040 142.9080400 127.5184780
  43.9001830 143.2465370 127.5403540  43.0368670 142.1859810 126.8909060
  33.8593000 141.0696480 133.1992040  34.1896010 140.2017540 132.9670680
  34.2884000 141.2755000 134.0297000  38.4554920 139.4005490 130.8594010
  38.1550460 139.2770460 131.7597920  38.3492410 138.5414080 130.4509740
  34.3483210 141.9367070 135.9373670  33.9114200 142.1167870 136.7697820
  34.9160890 142.6941690 135.7955390  49.9845390 141.4384070 140.2250980
  49.3847380 141.4976630 139.4814900  50.1139290 140.4989050 140.3547830
  51.2246840 139.1801890 125.5620690  50.3939800 139.2478540 126.0327920
  51.4018670 140.0706010 125.2587550  48.6697030 138.1636050 138.3227140
  47.8556870 138.5933210 138.5852930  49.0771230 138.7754460 137.7096190
  50.7322470 136.2183740 125.2227410  51.0071310 137.1262620 125.0946630
  50.5433210 136.1546270 126.1589400  35.2183570 134.8339870 136.8365890
  35.5856610 134.7467270 137.7161910  34.6494390 134.0706420 136.7372750
  34.7699570 131.7448960 140.7424310  33.8755620 131.7115720 141.0818020
  35.3097120 131.9435750 141.5075560  48.4575500 128.5280680 142.6276060
  49.3345680 128.5364080 143.0110060  48.4696340 127.7911520 142.0168410
  48.7273080 142.9154650 131.8495410  49.3232150 142.5939220 131.1729830
  48.9851230 142.4426470 132.6408680  36.6335650 139.3472560 141.9986040
  36.5905280 138.9765470 142.8800500  36.7646660 140.2850130 142.1387860
  40.3341680 140.9032150 137.5995760  40.0933040 141.1706710 136.7126280
  41.2744320 141.0737880 137.6546620  51.5945840 142.9226530 138.4006400
  51.1004120 143.3195400 137.6833530  50.9859130 142.2975740 138.7943680
  36.4723680 142.2934810 139.1183820  35.8784000 142.1619510 139.8573860
  36.4647520 141.4572950 138.6525920  49.2785290 143.5649950 135.6793140
  48.8188260 144.3165760 135.3051160  48.6497750 142.8456420 135.6207940
  36.1035910 139.6593190 138.0691860  35.3769970 139.0398480 138.0017810
  36.1645060 140.0533800 137.1989940  39.7081010 141.8738190 134.8541270
  40.2246030 141.2625550 134.3289530  40.3578390 142.3766970 135.3452280
  42.4476510 142.7646680 135.6810250  42.7354320 142.5100980 134.8043260
  42.9599730 142.2124040 136.2715820  34.3865910 142.9767580 131.2788620
  34.2187950 142.3438260 131.9770510  33.5200420 143.1826980 130.9282810
  35.9928610 141.6700810 128.7238760  35.4676230 142.0508840 128.0200720
  35.9173190 142.2951580 129.4448470  42.5148870 143.6862780 143.0478450
  43.4416180 143.4507050 143.0914410  42.4999300 144.5134780 142.5664480
  50.7493930 143.2288350 130.0452700  50.9246120 142.5426090 129.4013620
  50.0515500 143.7535400 129.6529370  38.5921580 143.6183190 127.5988010
  39.3240400 143.3342470 127.0511900  38.8515250 143.3796470 128.4887390
  49.0826430 142.9132640 142.8719490  49.8751750 142.4181870 142.6645450
  49.3759580 143.5922780 143.4795100  37.3569960 135.8752410 116.5120570
  36.5254840 135.6201120 116.9117080  37.9650940 135.9463180 117.2478490
  47.3611560 139.9692790 114.4143940  46.8993090 139.1980030 114.7431110
  48.1737110 139.9958860 114.9196390  37.3371220 139.9092500 116.7078590
  37.6399260 139.0190240 116.5288810  38.0814810 140.4662720 116.4800840
  43.5874870 142.2550800 114.0347930  42.9686310 142.7108300 113.4642370
  44.4426650 142.4102260 113.6337630  37.7482460 128.7380690 117.9360390
  38.0899270 129.5822740 117.6414260  36.8098270 128.8864430 118.0525730
  33.8221420 137.8246570 108.8019470  33.4449400 138.3133670 108.0704370
  34.0794490 138.4971850 109.4326000  49.4466670 140.0986120 117.8367260
  48.7630190 140.7685230 117.8283930  49.9860960 140.2966770 117.0712120
  46.9825410 141.9430250 116.5512440  46.9952570 141.5392540 115.6834700
  46.4300630 142.7177540 116.4473870  39.8929450 138.5044090 115.9424040
  39.5957740 137.8989560 115.2631820  40.8429270 138.5421400 115.8313400
  47.9815060 142.0775960 119.6047140  47.5045620 142.8848150 119.4119750
  47.2976850 141.4254290 119.7573350  51.5614270 141.8387900 124.6738530
  52.0373990 142.3170790 125.3527610  52.1821430 141.7705390 123.9484030
  33.7637750 136.8836650 117.0860120  33.8418170 137.0185420 116.1415840
  34.3779430 136.1752540 117.2788240  35.0085380 138.5836840 113.4966300
  34.6013460 138.7251430 112.6419900  35.8998390 138.2997000 113.2937510
  50.9647520 139.0300750 121.8338540  51.0910580 138.7912630 120.9155720
  51.0068900 138.1985290 122.3060620  44.8264260 142.7328750 120.4033350
  45.3408930 142.6436760 121.2055780  43.9833340 143.0788450 120.6961260
  39.2807040 142.7982620 111.6088970  39.1049520 141.8818160 111.3956770
  38.4262780 143.1569910 111.8486770  33.4427290 131.3537980 106.4523250
  33.3601960 132.2968740 106.5938240  33.0910350 131.2112890 105.5735600
  37.9051950 137.0628800 113.8188880  38.4230620 136.2597060 113.7645770
  37.4535970 137.0007940 114.6605710  50.1449270 135.9250750 120.9577840
  49.4197460 136.5179530 120.7607230  50.6724730 135.9174290 120.1591210
  50.0962380 140.3225490 110.6090000  49.4538540 139.6681110 110.8833720
  49.7093040 140.7280580 109.8330670  43.3671960 140.9260980 118.7049760
  44.0114180 141.1320360 119.3823180  43.7301400 140.1649380 118.2520610
  46.4141660 139.7288230 120.6263270  46.7497900 140.3154920 121.3041190
  45.4942000 139.5980940 120.8561060  34.2675790 143.2408810 107.9210810
  34.6273430 143.8398150 107.2668080  34.1268130 143.7868700 108.6945840
  33.9645060 127.5183410 121.4086680  33.2503580 127.7180330 122.0139290
  34.3840100 126.7422980 121.7801480  34.2517650 141.5063670 122.3953210
  34.3608770 140.5658410 122.2548600  33.5998210 141.7718420 121.7466940
  41.9122120 143.2054570 112.0957340  42.1663620 143.1675960 111.1736710
  40.9634600 143.0787900 112.0885590  49.9200280 141.2955300 115.3470110
  50.0447700 142.1186470 115.8193920  50.7865840 141.0846030 114.9994260
  37.3917810 143.3886510 115.0187240  38.1280290 142.8401970 115.2895810
  37.7758730 144.2542520 114.8793230  34.2763290 139.4560080 110.8928750
  33.3503070 139.6981220 110.8834160  34.7419720 140.2834340 110.7713500
  36.3976090 142.5732580 124.2072820  37.1988820 142.8944630 124.6208220
  35.8827910 142.2128160 124.9292730  40.5020120 142.5616820 106.8412810
  41.2948730 142.8505650 106.3894600  39.9824470 142.1308990 106.1625290
  46.6641090 142.4092740 122.7657640  47.6162840 142.3250760 122.7157880
  46.5169310 143.0734450 123.4391430  49.5550290 141.7886950 108.2649550
  49.2691800 141.3752090 107.4503730  49.3569840 142.7174660 108.1450070
  48.3135190 138.1982360 123.2419410  49.0544660 138.5358120 122.7386870
  47.5507870 138.3674420 122.6889180  39.6003500 142.5070680 120.8628280
  39.0624590 143.2316740 120.5436980  39.8537460 142.0301020 120.0725620
  42.4565710 143.7421890 121.1214930  42.3824410 144.6457030 121.4287300
  41.5544550 143.4233790 121.0937000  43.0051040 142.9080400 108.7441290
  43.9001830 143.2465370 108.7660050  43.0368670 142.1859810 108.1165570
  36.6447200 138.2807450 106.9728290  37.0822070 138.8237120 107.6285870
  37.1294930 137.4554400 106.9824630  33.8593000 141.0696480 114.4248550
  34.1896010 140.2017540 114.1927190  34.2884000 141.2755000 115.2553510
  38.4554920 139.4005490 112.0850520  38.1550460 139.2770460 112.9854430
  38.3492410 138.5414080 111.6766250  34.3483210 141.9367070 117.1630180
  33.9114200 142.1167870 117.9954330  34.9160890 142.6941690 117.0211900
  49.9845390 141.4384070 121.4507490  49.3847380 141.4976630 120.7071410
  50.1139290 140.4989050 121.5804340  34.1807640 134.4487300 113.5219060
  33.5256480 134.1798940 112.8778760  35.0185590 134.3391780 113.0721040
  48.6697030 138.1636050 119.5483650  47.8556870 138.5933210 119.8109440
  49.0771230 138.7754460 118.9352700  48.7273080 142.9154650 113.0751920
  49.3232150 142.5939220 112.3986340  48.9851230 142.4426470 113.8665190
  40.3341680 140.9032150 118.8252270  40.0933040 141.1706710 117.9382790
  41.2744320 141.0737880 118.8803130  36.4723680 142.2934810 120.3440330
  35.8784000 142.1619510 121.0830370  36.4647520 141.4572950 119.8782430
  49.2785290 143.5649950 116.9049650  48.8188260 144.3165760 116.5307670
  48.6497750 142.8456420 116.8464450  36.1035910 139.6593190 119.2948370
  35.3769970 139.0398480 119.2274320  36.1645060 140.0533800 118.4246450
  39.7081010 141.8738190 116.0797780  40.2246030 141.2625550 115.5546040
  40.3578390 142.3766970 116.5708790  42.4476510 142.7646680 116.9066760
  42.7354320 142.5100980 116.0299770  42.9599730 142.2124040 117.4972330
  34.3865910 142.9767580 112.5045130  34.2187950 142.3438260 113.2027020
  33.5200420 143.1826980 112.1539320  35.9928610 141.6700810 109.9495270
  35.4676230 142.0508840 109.2457230  35.9173190 142.2951580 110.6704980
  42.5148870 143.6862780 124.2734960  43.4416180 143.4507050 124.3170920
  42.4999300 144.5134780 123.7920990  50.7493930 143.2288350 111.2709210
  50.9246120 142.5426090 110.6270130  50.0515500 143.7535400 110.8785880
  38.5921580 143.6183190 108.8244520  39.3240400 143.3342470 108.2768410
  38.8515250 143.3796470 109.7143900  49.0826430 142.9132640 124.0976000
  49.8751750 142.4181870 123.8901960  49.3759580 143.5922780 124.7051610
  45.2086090 133.7853580  94.9792050  45.1280140 132.8708190  94.7083760
  44.7950510 134.2820650  94.2731760  43.3404130 135.5632600  96.8601320
  42.5646230 135.0833040  97.1499890  43.9917060 134.8838250  96.6857480
  37.3569960 135.8752410  97.7377080  36.5254840 135.6201120  98.1373590
  37.9650940 135.9463180  98.4735000  47.3611560 139.9692790  95.6400450
  46.8993090 139.1980030  95.9687620  48.1737110 139.9958860  96.1452900
  37.3371220 139.9092500  97.9335100  37.6399260 139.0190240  97.7545320
  38.0814810 140.4662720  97.7057350  35.7661910 130.8354300  91.5219470
  34.8778610 131.1770270  91.4199350  36.0503100 130.6354620  90.6300300
  33.7294920 133.4359950  97.4059170  34.3011030 132.6682150  97.4062810
  33.7296460 133.7348710  96.4965780  43.5874870 142.2550800  95.2604440
  42.9686310 142.7108300  94.6898880  44.4426650 142.4102260  94.8594140
  42.7813120 138.2389790  96.8671480  42.7121400 137.2979730  96.7060610
  43.5432980 138.3291200  97.4394050  34.9719790 128.8444310  99.1928100
  34.7922630 127.9470060  99.4730860  34.5699870 129.3916180  99.8675050
  43.8118290 131.0460170  97.0940410  44.1883110 130.1732050  96.9814080
  43.7137800 131.3818870  96.2030850  37.9423300 129.4185800  92.5557850
  38.0490050 130.3189530  92.8626610  37.0315660 129.3703770  92.2652500
  35.5906460 131.3404810  97.8010440  36.2716570 131.6043180  98.4197840
  35.2754510 130.5005680  98.1348450  39.7831030 132.3872170  96.8883030
  40.2909250 132.8853140  97.5288050  40.3144270 131.6107370  96.7122390
  38.0667130 127.0270730 101.1546450  38.0685570 127.5443120 100.3492350
  37.2371440 126.5500910 101.1316380  44.4538220 137.1390040  92.6536350
  43.8355490 137.6039490  92.0899070  44.9661470 137.8317520  93.0705860
  39.3169980 136.6665910  99.3319950  38.9839360 137.2934830  99.9741020
  39.4936660 137.1927790  98.5521620  37.7482460 128.7380690  99.1616900
  38.0899270 129.5822740  98.8670770  36.8098270 128.8864430  99.2782240
  38.5289080 138.6346710 101.1469130  39.1463080 139.3097790 100.8653580
  37.6682200 139.0434690 101.0556630  33.8221420 137.8246570  90.0275980
  33.4449400 138.3133670  89.2960880  34.0794490 138.4971850  90.6582510
  49.4466670 140.0986120  99.0623770  48.7630190 140.7685230  99.0540440
  49.9860960 140.2966770  98.2968630  41.4310350 126.2262960  95.4861490
  41.7385330 125.6709850  94.7696990  40.5011050 126.3607420  95.3034480
  46.9825410 141.9430250  97.7768950  46.9952570 141.5392540  96.9091210
  46.4300630 142.7177540  97.6730380  48.2770830 138.6646470  92.8659120
  48.1667160 137.7220800  92.9908540  48.2739080 139.0262110  93.7521880
  43.8191110 134.2911790  92.2221610  42.8920390 134.2249170  92.4510080
  43.9715930 135.2291920  92.1076850  43.8060190 130.5628790  89.2188770
  42.8663860 130.7242750  89.3041230  44.1243450 131.2814470  88.6724760
  47.8488400 135.8532090  92.7256860  47.2300820 135.5151640  92.0783160
  47.8312850 135.2091850  93.4336050  39.4247750 134.8176530  95.0041340
  39.0204750 134.1053780  94.5087240  39.5110870 134.4729770  95.8929380
  39.8929450 138.5044090  97.1680550  39.5957740 137.8989560  96.4888330
  40.8429270 138.5421400  97.0569910  38.1376370 131.5919740  98.7840380
  38.6890960 131.7015080  98.0093630  38.6519880 131.9657340  99.4995610
  47.9815060 142.0775960 100.8303650  47.5045620 142.8848150 100.6376260
  47.2976850 141.4254290 100.9829860  38.9847880 138.2425780 103.8188350
  38.0876410 138.4665750 104.0661750  39.0100750 138.3660720 102.8699750
  46.0253100 135.0918900  89.7329610  46.4646380 134.2541330  89.5867430
  46.7381520 135.7248300  89.8193750  37.8119100 135.1139100 102.3945720
  37.6726870 135.9861900 102.7633120  36.9300460 134.7711910 102.2493660
  44.1348480 140.0314970  93.7010850  44.5744390 140.7739300  93.2866240
  44.0735370 140.2741540  94.6249810  39.6099450 141.0560800 104.6030870
  39.5814880 141.4603750 103.7359300  39.4464420 140.1271160 104.4402470
  36.1252380 133.7121510  92.5047990  36.0049980 134.4383600  91.8929260
  35.8153270 132.9424420  92.0275900  33.7637750 136.8836650  98.3116630
  33.8418170 137.0185420  97.3672350  34.3779430 136.1752540  98.5044750
  35.0085380 138.5836840  94.7222810  34.6013460 138.7251430  93.8676410
  35.8998390 138.2997000  94.5194020  44.8264260 142.7328750 101.6289860
  45.3408930 142.6436760 102.4312290  43.9833340 143.0788450 101.9217770
  46.8018660 143.0184090  91.0573860  46.6419800 142.7287030  91.9555690
  46.6365370 142.2424220  90.5219090  39.2807040 142.7982620  92.8345480
  39.1049520 141.8818160  92.6213280  38.4262780 143.1569910  93.0743280
  46.5044790 140.5271650  89.6171860  45.8109950 140.5248940  88.9574140
  47.2467650 140.1030970  89.1866030  46.0694720 142.1534360  93.6920350
  46.5251670 141.3723740  94.0058970  46.4087240 142.8641180  94.2361530
  33.8197270 137.9250820 100.8511090  33.9828310 137.4556180 100.0330460
  34.2849720 137.4174380 101.5159930  38.5916040 127.0556580  95.8871660
  38.1484190 127.8366120  95.5556180  39.1501030 127.3786470  96.5942600
  41.7074860 126.6767280  90.7677490  41.0829040 126.6727150  91.4930800
  41.6204980 125.8098240  90.3713460  40.6291940 127.6003910  97.7461260
  40.9264270 128.5066740  97.6653280  41.1777500 127.1122690  97.1320830
  38.3830260 132.1790150  93.6152910  38.1571180 131.9627320  94.5199530
  37.6022790 132.6118610  93.2698880  45.6128020 132.1853520  92.2143560
  45.0136910 132.9089320  92.0307180  46.1607630 132.1230300  91.4320010
  44.2192890 130.8217060  94.2446840  44.6122460 131.1389260  93.4315530
  44.5809740 129.9428940  94.3591360  35.9540010 129.4889400 102.4346960
  35.5603400 130.3364610 102.6419740  35.2658410 128.8515770 102.6255600
  33.2557060 127.4117860  96.4677040  32.9670110 127.9820720  97.1802020
  34.0002820 126.9322310  96.8308270  33.4427290 131.3537980  87.6779760
  33.3601960 132.2968740  87.8194750  33.0910350 131.2112890  86.7992110
  44.8048030 133.4122810  98.3397620  44.0729150 133.9209620  98.6887720
  44.4072370 132.5952790  98.0386400  41.2425420 130.0877010  96.7450110
  41.2461480 129.6466960  95.8954650  42.1376540 130.4094340  96.8521930
  37.0927800 129.9703500  95.7044320  36.7527850 130.4478730  96.4611370
  36.3305120 129.5168620  95.3445420  41.3045570 131.0889090  89.7356870
  41.4258390 131.0475570  90.6842690  40.9194080 131.9513240  89.5803600
  45.2673940 128.8656490  97.7520560  45.2846680 129.3165140  98.5962410
  45.0189520 127.9662130  97.9654000  40.3167070 133.3990230  89.1340170
  39.7483970 132.9508480  88.5076080  41.0256070 133.7583010  88.6005320
  35.3936250 137.3002250 103.0106900  35.0091040 136.6595920 103.6089860
  35.7048440 138.0038370 103.5801630  41.5433390 134.1478790  98.4915520
  41.9103520 133.6737360  99.2376860  41.3538450 135.0220360  98.8323860
  34.4073880 128.8922480  94.6208990  34.1220800 128.5278150  95.4587610
  34.3452740 128.1602940  94.0072130  39.3332760 133.1887430 100.8099730
  39.0289830 134.0679410 101.0350090  40.2879220 133.2487220 100.8457170
  37.8614550 137.3948420  91.4066580  37.0876810 136.8546040  91.2465300
  38.5909180 136.8755030  91.0684340  44.0812470 127.7851740  91.3422360
  43.2677080 127.2864910  91.2667670  43.8874420 128.6249990  90.9258710
  46.7960860 132.1571390  89.6384520  47.6840480 132.4688620  89.4635860
  46.7665950 131.2843640  89.2465100  37.9051950 137.0628800  95.0445390
  38.4230620 136.2597060  94.9902280  37.4535970 137.0007940  95.8862220
  42.7921450 138.3295080  90.3172690  43.1337150 139.0737310  89.8216010
  41.9634160 138.6426200  90.6797520  35.3896490 134.0290170 101.9571090
  35.0311430 134.6944020 102.5444430  35.0951050 133.1973720 102.3283710
  50.0962380 140.3225490  91.8346510  49.4538540 139.6681110  92.1090230
  49.7093040 140.7280580  91.0587180  45.6748860 137.6510920  95.6818200
  46.0272680 137.0539050  95.0219570  44.7911190 137.3255150  95.8526450
  41.7612140 138.4108610  93.0888610  42.4483270 138.9577820  93.4696200
  40.9744560 138.9549340  93.1238220  33.9004540 134.0281430  88.5805690
  34.7699390 134.3106230  88.8641610  33.4094860 134.8417300  88.4654500
  41.0639350 135.4154640  92.7013970  41.5202130 136.2259890  92.9274160
  40.7127560 135.0977780  93.5332460  43.3671960 140.9260980  99.9306270
  44.0114180 141.1320360 100.6079690  43.7301400 140.1649380  99.4777120
  36.9651130 125.7592290  93.1736490  36.8365760 125.7510190  94.1221410
  36.1413150 126.0975380  92.8227500  44.6404040 138.9293330  98.6483720
  45.2826270 138.2286490  98.7615890  45.1653390 139.7091770  98.4680610
  48.4859760 139.2141950  88.3722860  48.2597340 138.4972390  88.9647500
  48.0955960 138.9654390  87.5344610  34.2675790 143.2408810  89.1467320
  34.6273430 143.8398150  88.4924590  34.1268130 143.7868700  89.9202350
  33.9645060 127.5183410 102.6343190  33.2503580 127.7180330 103.2395800
  34.3840100 126.7422980 103.0057990  48.0676010 137.1313890  90.0337020
  47.7797710 137.5926580  90.8214900  48.8628180 136.6711660  90.3021240
  34.2517650 141.5063670 103.6209720  34.3608770 140.5658410 103.4805110
  33.5998210 141.7718420 102.9723450  40.2844410 140.6240010  89.9640990
  40.2754510 141.3569700  89.3485500  39.3642770 140.3771590  90.0567950
  35.8851050 135.8454900  90.7087750  35.2779000 136.5853800  90.7183050
  36.3600400 135.9354260  89.8825950  43.2704010 140.6868250  88.6266180
  43.3715990 140.4832240  87.6968160  42.3705750 140.4326530  88.8313960
  40.7929900 131.2448610  92.6090080  40.0846050 131.7134950  93.0503690
  41.0774380 130.5870620  93.2435270  42.4185830 132.6645310 100.6082610
  42.9171080 133.1391130 101.2734460  42.5608780 131.7408830 100.8152640
  44.8245330 127.9699270  94.0485870  44.7013110 127.9885400  93.0995380
  45.7729890 128.0178210  94.1684270  41.9122120 143.2054570  93.3213850
  42.1663620 143.1675960  92.3993220  40.9634600 143.0787900  93.3142100
  38.9964920 129.5533690  89.9840790  39.8455450 129.9903840  89.9180980
  38.6296190 129.8653950  90.8112850  47.9174700 134.1246450  94.8972360
  46.9764840 134.1396680  95.0720050  48.2318770 133.3382410  95.3432660
  37.8956340 135.8066050  88.4576320  38.6619610 135.6947410  89.0201750
  37.9731030 135.1104020  87.8053090  36.5903100 133.2391120  89.1409210
  36.6706690 132.2918630  89.2526610  37.4822850 133.5698000  89.2469870
  49.9200280 141.2955300  96.5726620  50.0447700 142.1186470  97.0450430
  50.7865840 141.0846030  96.2250770  37.3917810 143.3886510  96.2443750
  38.1280290 142.8401970  96.5152320  37.7758730 144.2542520  96.1049740
  34.2763290 139.4560080  92.1185260  33.3503070 139.6981220  92.1090670
  34.7419720 140.2834340  91.9970010  36.3976090 142.5732580 105.4329330
  37.1988820 142.8944630 105.8464730  35.8827910 142.2128160 106.1549240
  40.5020120 142.5616820  88.0669320  41.2948730 142.8505650  87.6151110
  39.9824470 142.1308990  87.3881800  46.6641090 142.4092740 103.9914150
  47.6162840 142.3250760 103.9414390  46.5169310 143.0734450 104.6647940
  49.5550290 141.7886950  89.4906060  49.2691800 141.3752090  88.6760240
  49.3569840 142.7174660  89.3706580  34.1173900 135.0606040 104.3765380
  34.6212920 134.4813320 104.9481610  33.3781320 135.3446270 104.9141750
  41.0197520 137.7820230  87.9311670  40.9148160 137.1672580  88.6573050
  40.8521740 137.2586120  87.1474680  44.2600250 136.8440260  88.5353660
  43.7110350 137.2909560  89.1796400  44.8819510 136.3389510  89.0591330
  39.9275370 135.8031180  90.4318960  40.3491790 135.6371050  91.2750350
  40.0526210 134.9931410  89.9374100  38.0902790 131.7827730 103.2389940
  37.5599250 131.2918680 102.6113280  38.7590860 132.2111930 102.7047870
  42.4403010 134.8268790  87.6796060  42.9608670 134.1117810  87.3137210
  43.0871410 135.4654660  87.9796570  38.5775090 128.7490100 103.3187230
  38.4831960 128.1310850 102.5938100  37.9972480 129.4756390 103.0917140
  41.3436530 127.3063340 100.3514620  40.8953830 127.3287600  99.5060170
  40.7101730 126.9082360 100.9484920  41.7496080 136.2017670 100.9727060
  42.1684190 137.0450400 100.8003300  40.8304710 136.3389710 100.7433840
  38.8234270 131.8764410  87.3777120  38.6223330 131.0131770  87.7390460
  38.6526320 131.7897770  86.4398720  39.6003500 142.5070680 102.0884790
  39.0624590 143.2316740 101.7693490  39.8537460 142.0301020 101.2982130
  37.6217070 128.9765030  87.3655000  37.9242970 128.9832460  86.4574150
  38.3611660 128.6262890  87.8622660  42.4565710 143.7421890 102.3471440
  42.3824410 144.6457030 102.6543810  41.5544550 143.4233790 102.3193510
  40.8402000 127.9199650  88.3511200  40.4924000 127.2423640  87.7713650
  41.0414770 127.4589160  89.1654590  43.0051040 142.9080400  89.9697800
  43.9001830 143.2465370  89.9916560  43.0368670 142.1859810  89.3422080
  36.6447200 138.2807450  88.1984800  37.0822070 138.8237120  88.8542380
  37.1294930 137.4554400  88.2081140  33.8593000 141.0696480  95.6505060
  34.1896010 140.2017540  95.4183700  34.2884000 141.2755000  96.4810020
  38.4554920 139.4005490  93.3107030  38.1550460 139.2770460  94.2110940
  38.3492410 138.5414080  92.9022760  34.3483210 141.9367070  98.3886690
  33.9114200 142.1167870  99.2210840  34.9160890 142.6941690  98.2468410
  51.2246840 139.1801890  88.0133710  50.3939800 139.2478540  88.4840940
  51.4018670 140.0706010  87.7100570  50.6803300 135.9249370  90.5167910
  51.4422210 136.4946020  90.6227600  50.6957670 135.3576570  91.2876220
  34.1807640 134.4487300  94.7475570  33.5256480 134.1798940  94.1035270
  35.0185590 134.3391780  94.2977550  35.2183570 134.8339870  99.2878910
  35.5856610 134.7467270 100.1674930  34.6494390 134.0706420  99.1885770
  34.7699570 131.7448960 103.1937330  33.8755620 131.7115720 103.5331040
  35.3097120 131.9435750 103.9588580  33.3945720 131.6586230  90.6900900
  32.4909800 131.9216430  90.5152560  33.8786340 131.9297400  89.9100860
  35.9372930 130.7151770  88.5995280  36.6464630 130.2934990  88.1142560
  35.2212870 130.7827000  87.9678630  35.5847090 126.7691100  87.6397930
  36.3075220 127.3100040  87.9579150  35.8571610 126.4954520  86.7639470
  35.2739280 126.0197290  97.5420550  35.9215470 125.4694670  97.1015710
  35.6941120 126.2740440  98.3636360  48.7273080 142.9154650  94.3008430
  49.3232150 142.5939220  93.6242850  48.9851230 142.4426470  95.0921700
  35.0271280 126.1752960 100.2845870  34.6786100 126.6316780 101.0504050
  34.6958980 125.2810090 100.3668300  36.6335650 139.3472560 104.4499060
  36.5905280 138.9765470 105.3313520  36.7646660 140.2850130 104.5900880
  40.3341680 140.9032150 100.0508780  40.0933040 141.1706710  99.1639300
  41.2744320 141.0737880 100.1059640  51.5945840 142.9226530 100.8519420
  51.1004120 143.3195400 100.1346550  50.9859130 142.2975740 101.2456700
  35.6991920 125.7029160 103.5596640  36.2474910 125.5217210 102.7962750
  35.7647230 124.9123270 104.0952950  36.4723680 142.2934810 101.5696840
  35.8784000 142.1619510 102.3086880  36.4647520 141.4572950 101.1038940
  49.2785290 143.5649950  98.1306160  48.8188260 144.3165760  97.7564180
  48.6497750 142.8456420  98.0720960  36.1035910 139.6593190 100.5204880
  35.3769970 139.0398480 100.4530830  36.1645060 140.0533800  99.6502960
  39.7081010 141.8738190  97.3054290  40.2246030 141.2625550  96.7802550
  40.3578390 142.3766970  97.7965300  42.4476510 142.7646680  98.1323270
  42.7354320 142.5100980  97.2556280  42.9599730 142.2124040  98.7228840
  34.3865910 142.9767580  93.7301640  34.2187950 142.3438260  94.4283530
  33.5200420 143.1826980  93.3795830  35.0093930 126.8084360  91.2333500
  35.7673290 126.9213240  90.6597530  34.5471100 127.6453560  91.1876930
  41.5507740 128.9223630  94.2235810  40.7382250 128.5480520  93.8831690
  42.0549380 128.1668710  94.5257000  35.9928610 141.6700810  91.1751780
  35.4676230 142.0508840  90.4713740  35.9173190 142.2951580  91.8961490
  37.3819080 127.3348410  89.7735470  37.9111840 126.5478210  89.6443420
  38.0147400 128.0139600  90.0071000  39.5756920 127.0723550  92.8280860
  38.9459660 126.3710860  92.9950990  39.0362060 127.8327680  92.6114020
  42.5148870 143.6862780 105.4991470  43.4416180 143.4507050 105.5427430
  42.4999300 144.5134780 105.0177500  50.7493930 143.2288350  92.4965720
  50.9246120 142.5426090  91.8526640  50.0515500 143.7535400  92.1042390
  38.5921580 143.6183190  90.0501030  39.3240400 143.3342470  89.5024920
  38.8515250 143.3796470  90.9400410  37.7536370 139.7347920  90.0547360
  37.1245250 140.2033020  90.6033190  37.8684200 138.8897140  90.4893550
  37.3569960 135.8752410  78.9633590  36.5254840 135.6201120  79.3630100
  37.9650940 135.9463180  79.6991510  47.3611560 139.9692790  76.8656960
  46.8993090 139.1980030  77.1944130  48.1737110 139.9958860  77.3709410
  37.3371220 139.9092500  79.1591610  37.6399260 139.0190240  78.9801830
  38.0814810 140.4662720  78.9313860  35.7661910 130.8354300  72.7475980
  34.8778610 131.1770270  72.6455860  36.0503100 130.6354620  71.8556810
  33.7294920 133.4359950  78.6315680  34.3011030 132.6682150  78.6319320
  33.7296460 133.7348710  77.7222290  43.5874870 142.2550800  76.4860950
  42.9686310 142.7108300  75.9155390  44.4426650 142.4102260  76.0850650
  42.7813120 138.2389790  78.0927990  42.7121400 137.2979730  77.9317120
  43.5432980 138.3291200  78.6650560  34.9719790 128.8444310  80.4184610
  34.7922630 127.9470060  80.6987370  34.5699870 129.3916180  81.0931560
  37.9423300 129.4185800  73.7814360  38.0490050 130.3189530  74.0883120
  37.0315660 129.3703770  73.4909010  35.5906460 131.3404810  79.0266950
  36.2716570 131.6043180  79.6454350  35.2754510 130.5005680  79.3604960
  39.7831030 132.3872170  78.1139540  40.2909250 132.8853140  78.7544560
  40.3144270 131.6107370  77.9378900  38.0667130 127.0270730  82.3802960
  38.0685570 127.5443120  81.5748860  37.2371440 126.5500910  82.3572890
  44.4538220 137.1390040  73.8792860  43.8355490 137.6039490  73.3155580
  44.9661470 137.8317520  74.2962370  39.3169980 136.6665910  80.5576460
  38.9839360 137.2934830  81.1997530  39.4936660 137.1927790  79.7778130
  37.7482460 128.7380690  80.3873410  38.0899270 129.5822740  80.0927280
  36.8098270 128.8864430  80.5038750  38.5289080 138.6346710  82.3725640
  39.1463080 139.3097790  82.0910090  37.6682200 139.0434690  82.2813140
  33.8221420 137.8246570  71.2532490  33.4449400 138.3133670  70.5217390
  34.0794490 138.4971850  71.8839020  49.4466670 140.0986120  80.2880280
  48.7630190 140.7685230  80.2796950  49.9860960 140.2966770  79.5225140
  46.9825410 141.9430250  79.0025460  46.9952570 141.5392540  78.1347720
  46.4300630 142.7177540  78.8986890  48.2770830 138.6646470  74.0915630
  48.1667160 137.7220800  74.2165050  48.2739080 139.0262110  74.9778390
  43.8191110 134.2911790  73.4478120  42.8920390 134.2249170  73.6766590
  43.9715930 135.2291920  73.3333360  43.8060190 130.5628790  70.4445280
  42.8663860 130.7242750  70.5297740  44.1243450 131.2814470  69.8981270
  47.8488400 135.8532090  73.9513370  47.2300820 135.5151640  73.3039670
  47.8312850 135.2091850  74.6592560  39.4247750 134.8176530  76.2297850
  39.0204750 134.1053780  75.7343750  39.5110870 134.4729770  77.1185890
  39.8929450 138.5044090  78.3937060  39.5957740 137.8989560  77.7144840
  40.8429270 138.5421400  78.2826420  38.1376370 131.5919740  80.0096890
  38.6890960 131.7015080  79.2350140  38.6519880 131.9657340  80.7252120
  47.9815060 142.0775960  82.0560160  47.5045620 142.8848150  81.8632770
  47.2976850 141.4254290  82.2086370  38.9847880 138.2425780  85.0444860
  38.0876410 138.4665750  85.2918260  39.0100750 138.3660720  84.0956260
  46.0253100 135.0918900  70.9586120  46.4646380 134.2541330  70.8123940
  46.7381520 135.7248300  71.0450260  37.8119100 135.1139100  83.6202230
  37.6726870 135.9861900  83.9889630  36.9300460 134.7711910  83.4750170
  44.1348480 140.0314970  74.9267360  44.5744390 140.7739300  74.5122750
  44.0735370 140.2741540  75.8506320  39.6099450 141.0560800  85.8287380
  39.5814880 141.4603750  84.9615810  39.4464420 140.1271160  85.6658980
  36.1252380 133.7121510  73.7304500  36.0049980 134.4383600  73.1185770
  35.8153270 132.9424420  73.2532410  51.5614270 141.8387900  87.1251550
  52.0373990 142.3170790  87.8040630  52.1821430 141.7705390  86.3997050
  33.7637750 136.8836650  79.5373140  33.8418170 137.0185420  78.5928860
  34.3779430 136.1752540  79.7301260  35.0085380 138.5836840  75.9479320
  34.6013460 138.7251430  75.0932920  35.8998390 138.2997000  75.7450530
  44.8264260 142.7328750  82.8546370  45.3408930 142.6436760  83.6568800
  43.9833340 143.0788450  83.1474280  46.8018660 143.0184090  72.2830370
  46.6419800 142.7287030  73.1812200  46.6365370 142.2424220  71.7475600
  39.2807040 142.7982620  74.0601990  39.1049520 141.8818160  73.8469790
  38.4262780 143.1569910  74.2999790  46.5044790 140.5271650  70.8428370
  45.8109950 140.5248940  70.1830650  47.2467650 140.1030970  70.4122540
  46.0694720 142.1534360  74.9176860  46.5251670 141.3723740  75.2315480
  46.4087240 142.8641180  75.4618040  33.8197270 137.9250820  82.0767600
  33.9828310 137.4556180  81.2586970  34.2849720 137.4174380  82.7416440
  38.5916040 127.0556580  77.1128170  38.1484190 127.8366120  76.7812690
  39.1501030 127.3786470  77.8199110  47.8790360 131.1434050  83.8460150
  47.0283950 130.8439800  84.1669220  47.7192150 131.3876060  82.9343970
  44.9740070 132.6435800  85.9458940  45.2993480 131.8099550  85.6061170
  45.7620400 133.1664320  86.0937270  41.7074860 126.6767280  71.9934000
  41.0829040 126.6727150  72.7187310  41.6204980 125.8098240  71.5969970
  38.3830260 132.1790150  74.8409420  38.1571180 131.9627320  75.7456040
  37.6022790 132.6118610  74.4955390  45.6128020 132.1853520  73.4400070
  45.0136910 132.9089320  73.2563690  46.1607630 132.1230300  72.6576520
  40.8229470 133.0775730  85.5069690  40.7273070 132.1370460  85.3570090
  41.6661450 133.2990800  85.1117760  35.9540010 129.4889400  83.6603470
  35.5603400 130.3364610  83.8676250  35.2658410 128.8515770  83.8512110
  42.5285060 129.5724370  86.7300210  41.8383380 129.3796570  87.3646300
  43.2717360 129.8559010  87.2624510  33.2557060 127.4117860  77.6933550
  32.9670110 127.9820720  78.4058530  34.0002820 126.9322310  78.0564780
  33.4427290 131.3537980  68.9036270  33.3601960 132.2968740  69.0451260
  33.0910350 131.2112890  68.0248620  37.0927800 129.9703500  76.9300830
  36.7527850 130.4478730  77.6867880  36.3305120 129.5168620  76.5701930
  41.3045570 131.0889090  70.9613380  41.4258390 131.0475570  71.9099200
  40.9194080 131.9513240  70.8060110  40.3167070 133.3990230  70.3596680
  39.7483970 132.9508480  69.7332590  41.0256070 133.7583010  69.8261830
  35.3936250 137.3002250  84.2363410  35.0091040 136.6595920  84.8346370
  35.7048440 138.0038370  84.8058140  41.5433390 134.1478790  79.7172030
  41.9103520 133.6737360  80.4633370  41.3538450 135.0220360  80.0580370
  34.4073880 128.8922480  75.8465500  34.1220800 128.5278150  76.6844120
  34.3452740 128.1602940  75.2328640  39.3332760 133.1887430  82.0356240
  39.0289830 134.0679410  82.2606600  40.2879220 133.2487220  82.0713680
  37.8614550 137.3948420  72.6323090  37.0876810 136.8546040  72.4721810
  38.5909180 136.8755030  72.2940850  44.0021330 136.4622840  84.3118480
  43.9358640 135.5418510  84.0576070  43.3726470 136.5598280  85.0263120
  46.7960860 132.1571390  70.8641030  47.6840480 132.4688620  70.6892370
  46.7665950 131.2843640  70.4721610  37.9051950 137.0628800  76.2701900
  38.4230620 136.2597060  76.2158790  37.4535970 137.0007940  77.1118730
  42.7921450 138.3295080  71.5429200  43.1337150 139.0737310  71.0472520
  41.9634160 138.6426200  71.9054030  35.3896490 134.0290170  83.1827600
  35.0311430 134.6944020  83.7700940  35.0951050 133.1973720  83.5540220
  38.5909610 134.4874410  86.0667150  38.2909750 134.6331590  85.1694970
  39.3620850 133.9279700  85.9740540  43.9338060 139.2843410  84.0622280
  43.9482600 138.3524370  83.8441190  43.2263160 139.3703170  84.7012050
  50.0962380 140.3225490  73.0603020  49.4538540 139.6681110  73.3346740
  49.7093040 140.7280580  72.2843690  41.7612140 138.4108610  74.3145120
  42.4483270 138.9577820  74.6952710  40.9744560 138.9549340  74.3494730
  33.9004540 134.0281430  69.8062200  34.7699390 134.3106230  70.0898120
  33.4094860 134.8417300  69.6911010  41.0639350 135.4154640  73.9270480
  41.5202130 136.2259890  74.1530670  40.7127560 135.0977780  74.7588970
  43.3671960 140.9260980  81.1562780  44.0114180 141.1320360  81.8336200
  43.7301400 140.1649380  80.7033630  36.9651130 125.7592290  74.3993000
  36.8365760 125.7510190  75.3477920  36.1413150 126.0975380  74.0484010
  48.4859760 139.2141950  69.5979370  48.2597340 138.4972390  70.1904010
  48.0955960 138.9654390  68.7601120  46.4141660 139.7288230  83.0776290
  46.7497900 140.3154920  83.7554210  45.4942000 139.5980940  83.3074080
  34.2675790 143.2408810  70.3723830  34.6273430 143.8398150  69.7181100
  34.1268130 143.7868700  71.1458860  33.9645060 127.5183410  83.8599700
  33.2503580 127.7180330  84.4652310  34.3840100 126.7422980  84.2314500
  48.0676010 137.1313890  71.2593530  47.7797710 137.5926580  72.0471410
  48.8628180 136.6711660  71.5277750  34.2517650 141.5063670  84.8466230
  34.3608770 140.5658410  84.7061620  33.5998210 141.7718420  84.1979960
  42.2430240 139.7779560  86.2464350  41.9227110 139.0588800  86.7910040
  41.5688600 140.4534630  86.3200410  40.2844410 140.6240010  71.1897500
  40.2754510 141.3569700  70.5742010  39.3642770 140.3771590  71.2824460
  35.8851050 135.8454900  71.9344260  35.2779000 136.5853800  71.9439560
  36.3600400 135.9354260  71.1082460  43.2704010 140.6868250  69.8522690
  43.3715990 140.4832240  68.9224670  42.3705750 140.4326530  70.0570470
  40.7929900 131.2448610  73.8346590  40.0846050 131.7134950  74.2760200
  41.0774380 130.5870620  74.4691780  42.4185830 132.6645310  81.8339120
  42.9171080 133.1391130  82.4990970  42.5608780 131.7408830  82.0409150
  41.9122120 143.2054570  74.5470360  42.1663620 143.1675960  73.6249730
  40.9634600 143.0787900  74.5398610  38.9964920 129.5533690  71.2097300
  39.8455450 129.9903840  71.1437490  38.6296190 129.8653950  72.0369360
  37.8956340 135.8066050  69.6832830  38.6619610 135.6947410  70.2458260
  37.9731030 135.1104020  69.0309600  36.5903100 133.2391120  70.3665720
  36.6706690 132.2918630  70.4783120  37.4822850 133.5698000  70.4726380
  49.9200280 141.2955300  77.7983130  50.0447700 142.1186470  78.2706940
  50.7865840 141.0846030  77.4507280  37.3917810 143.3886510  77.4700260
  38.1280290 142.8401970  77.7408830  37.7758730 144.2542520  77.3306250
  34.2763290 139.4560080  73.3441770  33.3503070 139.6981220  73.3347180
  34.7419720 140.2834340  73.2226520  36.3976090 142.5732580  86.6585840
  37.1988820 142.8944630  87.0721240  35.8827910 142.2128160  87.3805750
  40.5020120 142.5616820  69.2925830  41.2948730 142.8505650  68.8407620
  39.9824470 142.1308990  68.6138310  45.2340720 138.6812450  86.6061250
  44.6278880 138.7044050  85.8657000  44.9294830 137.9495490  87.1428500
  46.6641090 142.4092740  85.2170660  47.6162840 142.3250760  85.1670900
  46.5169310 143.0734450  85.8904450  49.5550290 141.7886950  70.7162570
  49.2691800 141.3752090  69.9016750  49.3569840 142.7174660  70.5963090
  34.1173900 135.0606040  85.6021890  34.6212920 134.4813320  86.1738120
  33.3781320 135.3446270  86.1398260  41.0197520 137.7820230  69.1568180
  40.9148160 137.1672580  69.8829560  40.8521740 137.2586120  68.3731190
  41.1711840 136.4677030  85.1357410  40.4057510 137.0362030  85.0512080
  41.3527800 136.1753240  84.2425640  44.2600250 136.8440260  69.7610170
  43.7110350 137.2909560  70.4052910  44.8819510 136.3389510  70.2847840
  48.3135190 138.1982360  85.6932430  49.0544660 138.5358120  85.1899890
  47.5507870 138.3674420  85.1402200  36.1496980 133.2035630  86.4971960
  36.1902320 132.9049500  87.4057190  37.0042480 133.6043240  86.3379480
  39.9275370 135.8031180  71.6575470  40.3491790 135.6371050  72.5006860
  40.0526210 134.9931410  71.1630610  38.0902790 131.7827730  84.4646450
  37.5599250 131.2918680  83.8369790  38.7590860 132.2111930  83.9304380
  42.4403010 134.8268790  68.9052570  42.9608670 134.1117810  68.5393720
  43.0871410 135.4654660  69.2053080  46.9880850 136.2497190  84.2287640
  47.4021870 136.4042270  85.0778060  46.0531850 136.3752410  84.3913420
  47.4603020 133.5893350  86.2326790  48.0423790 132.8345670  86.1447270
  47.6364790 134.1200790  85.4558270  38.5775090 128.7490100  84.5443740
  38.4831960 128.1310850  83.8194610  37.9972480 129.4756390  84.3173650
  41.7496080 136.2017670  82.1983570  42.1684190 137.0450400  82.0259810
  40.8304710 136.3389710  81.9690350  44.0859980 133.9333850  83.5821410
  44.2056190 133.3374990  84.3216250  44.9453980 133.9703540  83.1622710
  38.8234270 131.8764410  68.6033630  38.6223330 131.0131770  68.9646970
  38.6526320 131.7897770  67.6655230  39.6003500 142.5070680  83.3141300
  39.0624590 143.2316740  82.9950000  39.8537460 142.0301020  82.5238640
  40.8528750 130.4755200  84.8397230  41.4428440 130.1671050  85.5275050
  40.0348990 130.0034950  84.9957130  45.6722180 130.0921010  85.0730250
  44.9837700 129.4302550  85.0080240  46.3928200 129.6459280  85.5178710
  37.6217070 128.9765030  68.5911510  37.9242970 128.9832460  67.6830660
  38.3611660 128.6262890  69.0879170  42.4565710 143.7421890  83.5727950
  42.3824410 144.6457030  83.8800320  41.5544550 143.4233790  83.5450020
  40.8402000 127.9199650  69.5767710  40.4924000 127.2423640  68.9970160
  41.0414770 127.4589160  70.3911100  43.0051040 142.9080400  71.1954310
  43.9001830 143.2465370  71.2173070  43.0368670 142.1859810  70.5678590
  36.6447200 138.2807450  69.4241310  37.0822070 138.8237120  70.0798890
  37.1294930 137.4554400  69.4337650  33.8593000 141.0696480  76.8761570
  34.1896010 140.2017540  76.6440210  34.2884000 141.2755000  77.7066530
  38.4554920 139.4005490  74.5363540  38.1550460 139.2770460  75.4367450
  38.3492410 138.5414080  74.1279270  34.3483210 141.9367070  79.6143200
  33.9114200 142.1167870  80.4467350  34.9160890 142.6941690  79.4724920
  49.9845390 141.4384070  83.9020510  49.3847380 141.4976630  83.1584430
  50.1139290 140.4989050  84.0317360  51.2246840 139.1801890  69.2390220
  50.3939800 139.2478540  69.7097450  51.4018670 140.0706010  68.9357080
  50.6803300 135.9249370  71.7424420  51.4422210 136.4946020  71.8484110
  50.6957670 135.3576570  72.5132730  34.1807640 134.4487300  75.9732080
  33.5256480 134.1798940  75.3291780  35.0185590 134.3391780  75.5234060
  50.7322470 136.2183740  68.8996940  51.0071310 137.1262620  68.7716160
  50.5433210 136.1546270  69.8358930  47.1298080 129.2428590  70.1950570
  47.5482960 129.0559570  69.3547230  46.8234140 128.3907640  70.5053500
  35.2183570 134.8339870  80.5135420  35.5856610 134.7467270  81.3931440
  34.6494390 134.0706420  80.4142280  50.0187430 133.3024250  83.5265890
  49.7873520 133.0737000  82.6263840  50.2791980 134.2223800  83.4810780
  34.7699570 131.7448960  84.4193840  33.8755620 131.7115720  84.7587550
  35.3097120 131.9435750  85.1845090  33.3945720 131.6586230  71.9157410
  32.4909800 131.9216430  71.7409070  33.8786340 131.9297400  71.1357370
  35.9372930 130.7151770  69.8251790  36.6464630 130.2934990  69.3399070
  35.2212870 130.7827000  69.1935140  35.5847090 126.7691100  68.8654440
  36.3075220 127.3100040  69.1835660  35.8571610 126.4954520  67.9895980
  35.2739280 126.0197290  78.7677060  35.9215470 125.4694670  78.3272220
  35.6941120 126.2740440  79.5892870  48.7273080 142.9154650  75.5264940
  49.3232150 142.5939220  74.8499360  48.9851230 142.4426470  76.3178210
  35.0271280 126.1752960  81.5102380  34.6786100 126.6316780  82.2760560
  34.6958980 125.2810090  81.5924810  36.6335650 139.3472560  85.6755570
  36.5905280 138.9765470  86.5570030  36.7646660 140.2850130  85.8157390
  40.3341680 140.9032150  81.2765290  40.0933040 141.1706710  80.3895810
  41.2744320 141.0737880  81.3316150  35.6991920 125.7029160  84.7853150
  36.2474910 125.5217210  84.0219260  35.7647230 124.9123270  85.3209460
  36.4723680 142.2934810  82.7953350  35.8784000 142.1619510  83.5343390
  36.4647520 141.4572950  82.3295450  49.2785290 143.5649950  79.3562670
  48.8188260 144.3165760  78.9820690  48.6497750 142.8456420  79.2977470
  36.1035910 139.6593190  81.7461390  35.3769970 139.0398480  81.6787340
  36.1645060 140.0533800  80.8759470  39.7081010 141.8738190  78.5310800
  40.2246030 141.2625550  78.0059060  40.3578390 142.3766970  79.0221810
  42.4476510 142.7646680  79.3579780  42.7354320 142.5100980  78.4812790
  42.9599730 142.2124040  79.9485350  34.3865910 142.9767580  74.9558150
  34.2187950 142.3438260  75.6540040  33.5200420 143.1826980  74.6052340
  35.0093930 126.8084360  72.4590010  35.7673290 126.9213240  71.8854040
  34.5471100 127.6453560  72.4133440  35.9928610 141.6700810  72.4008290
  35.4676230 142.0508840  71.6970250  35.9173190 142.2951580  73.1218000
  37.3819080 127.3348410  70.9991980  37.9111840 126.5478210  70.8699930
  38.0147400 128.0139600  71.2327510  39.5756920 127.0723550  74.0537370
  38.9459660 126.3710860  74.2207500  39.0362060 127.8327680  73.8370530
  42.5148870 143.6862780  86.7247980  43.4416180 143.4507050  86.7683940
  42.4999300 144.5134780  86.2434010  50.7493930 143.2288350  73.7222230
  50.9246120 142.5426090  73.0783150  50.0515500 143.7535400  73.3298900
  38.5921580 143.6183190  71.2757540  39.3240400 143.3342470  70.7281430
  38.8515250 143.3796470  72.1656920  37.7536370 139.7347920  71.2803870
  37.1245250 140.2033020  71.8289700  37.8684200 138.8897140  71.7150060
  49.0826430 142.9132640  86.5489020  49.8751750 142.4181870  86.3414980
  49.3759580 143.5922780  87.1564630  45.2086090 133.7853580  57.4305070
  45.1280140 132.8708190  57.1596780  44.7950510 134.2820650  56.7244780
  43.3404130 135.5632600  59.3114340  42.5646230 135.0833040  59.6012910
  43.9917060 134.8838250  59.1370500  37.3569960 135.8752410  60.1890100
  36.5254840 135.6201120  60.5886610  37.9650940 135.9463180  60.9248020
  47.3611560 139.9692790  58.0913470  46.8993090 139.1980030  58.4200640
  48.1737110 139.9958860  58.5965920  37.3371220 139.9092500  60.3848120
  37.6399260 139.0190240  60.2058340  38.0814810 140.4662720  60.1570370
  35.7661910 130.8354300  53.9732490  34.8778610 131.1770270  53.8712370
  36.0503100 130.6354620  53.0813320  33.7294920 133.4359950  59.8572190
  34.3011030 132.6682150  59.8575830  33.7296460 133.7348710  58.9478800
  43.5874870 142.2550800  57.7117460  42.9686310 142.7108300  57.1411900
  44.4426650 142.4102260  57.3107160  42.7813120 138.2389790  59.3184500
  42.7121400 137.2979730  59.1573630  43.5432980 138.3291200  59.8907070
  34.9719790 128.8444310  61.6441120  34.7922630 127.9470060  61.9243880
  34.5699870 129.3916180  62.3188070  43.8118290 131.0460170  59.5453430
  44.1883110 130.1732050  59.4327100  43.7137800 131.3818870  58.6543870
  37.9423300 129.4185800  55.0070870  38.0490050 130.3189530  55.3139630
  37.0315660 129.3703770  54.7165520  47.5942410 128.5410610  56.4781770
  48.4152030 128.0507180  56.5207250  47.6276490 129.1308270  57.2313610
  35.5906460 131.3404810  60.2523460  36.2716570 131.6043180  60.8710860
  35.2754510 130.5005680  60.5861470  39.7831030 132.3872170  59.3396050
  40.2909250 132.8853140  59.9801070  40.3144270 131.6107370  59.1635410
  38.0667130 127.0270730  63.6059470  38.0685570 127.5443120  62.8005370
  37.2371440 126.5500910  63.5829400  44.4538220 137.1390040  55.1049370
  43.8355490 137.6039490  54.5412090  44.9661470 137.8317520  55.5218880
  39.3169980 136.6665910  61.7832970  38.9839360 137.2934830  62.4254040
  39.4936660 137.1927790  61.0034640  47.8303890 130.4810990  59.2509310
  47.1259460 130.7695880  59.8312420  48.1916050 131.2911100  58.8908870
  37.7482460 128.7380690  61.6129920  38.0899270 129.5822740  61.3183790
  36.8098270 128.8864430  61.7295260  38.5289080 138.6346710  63.5982150
  39.1463080 139.3097790  63.3166600  37.6682200 139.0434690  63.5069650
  33.8221420 137.8246570  52.4789000  33.4449400 138.3133670  51.7473900
  34.0794490 138.4971850  53.1095530  49.4466670 140.0986120  61.5136790
  48.7630190 140.7685230  61.5053460  49.9860960 140.2966770  60.7481650
  41.4310350 126.2262960  57.9374510  41.7385330 125.6709850  57.2210010
  40.5011050 126.3607420  57.7547500  46.9825410 141.9430250  60.2281970
  46.9952570 141.5392540  59.3604230  46.4300630 142.7177540  60.1243400
  48.2770830 138.6646470  55.3172140  48.1667160 137.7220800  55.4421560
  48.2739080 139.0262110  56.2034900  46.3810850 136.8460090  61.5564580
  46.7979640 136.6320200  60.7218040  47.1050670 137.1032880  62.1273200
  43.8191110 134.2911790  54.6734630  42.8920390 134.2249170  54.9023100
  43.9715930 135.2291920  54.5589870  43.8060190 130.5628790  51.6701790
  42.8663860 130.7242750  51.7554250  44.1243450 131.2814470  51.1237780
  50.3272950 135.2447310  61.6480820  49.4991580 135.3140400  61.1730950
  50.9223430 135.8301620  61.1796650  47.8488400 135.8532090  55.1769880
  47.2300820 135.5151640  54.5296180  47.8312850 135.2091850  55.8849070
  47.2914960 132.0316630  62.5935690  46.8786140 132.8570340  62.8475680
  46.5590910 131.4461670  62.4012050  39.4247750 134.8176530  57.4554360
  39.0204750 134.1053780  56.9600260  39.5110870 134.4729770  58.3442400
  39.8929450 138.5044090  59.6193570  39.5957740 137.8989560  58.9401350
  40.8429270 138.5421400  59.5082930  38.1376370 131.5919740  61.2353400
  38.6890960 131.7015080  60.4606650  38.6519880 131.9657340  61.9508630
  47.9815060 142.0775960  63.2816670  47.5045620 142.8848150  63.0889280
  47.2976850 141.4254290  63.4342880  38.9847880 138.2425780  66.2701370
  38.0876410 138.4665750  66.5174770  39.0100750 138.3660720  65.3212770
  46.0253100 135.0918900  52.1842630  46.4646380 134.2541330  52.0380450
  46.7381520 135.7248300  52.2706770  37.8119100 135.1139100  64.8458740
  37.6726870 135.9861900  65.2146140  36.9300460 134.7711910  64.7006680
  44.1348480 140.0314970  56.1523870  44.5744390 140.7739300  55.7379260
  44.0735370 140.2741540  57.0762830  39.6099450 141.0560800  67.0543890
  39.5814880 141.4603750  66.1872320  39.4464420 140.1271160  66.8915490
  49.6070240 126.3461710  50.4983670  49.2942900 126.4388540  51.3982740
  50.3682710 126.9242740  50.4481100  36.1252380 133.7121510  54.9561010
  36.0049980 134.4383600  54.3442280  35.8153270 132.9424420  54.4788920
  51.5614270 141.8387900  68.3508060  52.0373990 142.3170790  69.0297140
  52.1821430 141.7705390  67.6253560  33.7637750 136.8836650  60.7629650
  33.8418170 137.0185420  59.8185370  34.3779430 136.1752540  60.9557770
  35.0085380 138.5836840  57.1735830  34.6013460 138.7251430  56.3189430
  35.8998390 138.2997000  56.9707040  50.9647520 139.0300750  65.5108070
  51.0910580 138.7912630  64.5925250  51.0068900 138.1985290  65.9830150
  44.8264260 142.7328750  64.0802880  45.3408930 142.6436760  64.8825310
  43.9833340 143.0788450  64.3730790  46.8018660 143.0184090  53.5086880
  46.6419800 142.7287030  54.4068710  46.6365370 142.2424220  52.9732110
  39.2807040 142.7982620  55.2858500  39.1049520 141.8818160  55.0726300
  38.4262780 143.1569910  55.5256300  46.5044790 140.5271650  52.0684880
  45.8109950 140.5248940  51.4087160  47.2467650 140.1030970  51.6379050
  46.0694720 142.1534360  56.1433370  46.5251670 141.3723740  56.4571990
  46.4087240 142.8641180  56.6874550  50.8171530 131.0833210  66.4757810
  50.2015800 131.5912880  65.9473270  50.4967950 130.1831540  66.4183750
  33.8197270 137.9250820  63.3024110  33.9828310 137.4556180  62.4843480
  34.2849720 137.4174380  63.9672950  38.5916040 127.0556580  58.3384680
  38.1484190 127.8366120  58.0069200  39.1501030 127.3786470  59.0455620
  42.8785850 129.9225100  63.9420000  42.4165220 130.1308120  64.7539940
  42.4763960 129.1084450  63.6390670  47.8790360 131.1434050  65.0716660
  47.0283950 130.8439800  65.3925730  47.7192150 131.3876060  64.1600480
  44.9740070 132.6435800  67.1715450  45.2993480 131.8099550  66.8317680
  45.7620400 133.1664320  67.3193780  41.7074860 126.6767280  53.2190510
  41.0829040 126.6727150  53.9443820  41.6204980 125.8098240  52.8226480
  40.6291940 127.6003910  60.1974280  40.9264270 128.5066740  60.1166300
  41.1777500 127.1122690  59.5833850  38.3830260 132.1790150  56.0665930
  38.1571180 131.9627320  56.9712550  37.6022790 132.6118610  55.7211900
  45.6128020 132.1853520  54.6656580  45.0136910 132.9089320  54.4820200
  46.1607630 132.1230300  53.8833030  40.8229470 133.0775730  66.7326200
  40.7273070 132.1370460  66.5826600  41.6661450 133.2990800  66.3374270
  44.2192890 130.8217060  56.6959860  44.6122460 131.1389260  55.8828550
  44.5809740 129.9428940  56.8104380  35.9540010 129.4889400  64.8859980
  35.5603400 130.3364610  65.0932760  35.2658410 128.8515770  65.0768620
  42.5285060 129.5724370  67.9556720  41.8383380 129.3796570  68.5902810
  43.2717360 129.8559010  68.4881020  33.2557060 127.4117860  58.9190060
  32.9670110 127.9820720  59.6315040  34.0002820 126.9322310  59.2821290
  33.4427290 131.3537980  50.1292780  33.3601960 132.2968740  50.2707770
  33.0910350 131.2112890  49.2505130  44.8048030 133.4122810  60.7910640
  44.0729150 133.9209620  61.1400740  44.4072370 132.5952790  60.4899420
  41.2425420 130.0877010  59.1963130  41.2461480 129.6466960  58.3467670
  42.1376540 130.4094340  59.3034950  37.0927800 129.9703500  58.1557340
  36.7527850 130.4478730  58.9124390  36.3305120 129.5168620  57.7958440
  41.3045570 131.0889090  52.1869890  41.4258390 131.0475570  53.1355710
  40.9194080 131.9513240  52.0316620  45.2673940 128.8656490  60.2033580
  45.2846680 129.3165140  61.0475430  45.0189520 127.9662130  60.4167020
  40.3167070 133.3990230  51.5853190  39.7483970 132.9508480  50.9589100
  41.0256070 133.7583010  51.0518340  48.6944690 126.2788670  66.0419960
  49.0190460 125.5478330  66.5677940  48.7301200 125.9602310  65.1400950
  35.3936250 137.3002250  65.4619920  35.0091040 136.6595920  66.0602880
  35.7048440 138.0038370  66.0314650  41.5433390 134.1478790  60.9428540
  41.9103520 133.6737360  61.6889880  41.3538450 135.0220360  61.2836880
  34.4073880 128.8922480  57.0722010  34.1220800 128.5278150  57.9100630
  34.3452740 128.1602940  56.4585150  39.3332760 133.1887430  63.2612750
  39.0289830 134.0679410  63.4863110  40.2879220 133.2487220  63.2970190
  37.8614550 137.3948420  53.8579600  37.0876810 136.8546040  53.6978320
  38.5909180 136.8755030  53.5197360  48.6202530 136.3913780  59.6505990
  49.3401650 136.8869070  59.2602100  48.4184350 135.7131670  59.0059860
  44.0812470 127.7851740  53.7935380  43.2677080 127.2864910  53.7180690
  43.8874420 128.6249990  53.3771730  44.0021330 136.4622840  65.5374990
  43.9358640 135.5418510  65.2832580  43.3726470 136.5598280  66.2519630
  46.7960860 132.1571390  52.0897540  47.6840480 132.4688620  51.9148880
  46.7665950 131.2843640  51.6978120  37.9051950 137.0628800  57.4958410
  38.4230620 136.2597060  57.4415300  37.4535970 137.0007940  58.3375240
  42.7921450 138.3295080  52.7685710  43.1337150 139.0737310  52.2729030
  41.9634160 138.6426200  53.1310540  35.3896490 134.0290170  64.4084110
  35.0311430 134.6944020  64.9957450  35.0951050 133.1973720  64.7796730
  38.5909610 134.4874410  67.2923660  38.2909750 134.6331590  66.3951480
  39.3620850 133.9279700  67.1997050  43.9338060 139.2843410  65.2878790
  43.9482600 138.3524370  65.0697700  43.2263160 139.3703170  65.9268560
  49.0675130 133.4683230  51.5577400  48.9838850 133.8997450  50.7073840
  49.7869320 133.9281580  51.9904220  50.1449270 135.9250750  64.6347370
  49.4197460 136.5179530  64.4376760  50.6724730 135.9174290  63.8360740
  50.0962380 140.3225490  54.2859530  49.4538540 139.6681110  54.5603250
  49.7093040 140.7280580  53.5100200  45.6748860 137.6510920  58.1331220
  46.0272680 137.0539050  57.4732590  44.7911190 137.3255150  58.3039470
  41.7612140 138.4108610  55.5401630  42.4483270 138.9577820  55.9209220
  40.9744560 138.9549340  55.5751240  33.9004540 134.0281430  51.0318710
  34.7699390 134.3106230  51.3154630  33.4094860 134.8417300  50.9167520
  41.0639350 135.4154640  55.1526990  41.5202130 136.2259890  55.3787180
  40.7127560 135.0977780  55.9845480  43.3671960 140.9260980  62.3819290
  44.0114180 141.1320360  63.0592710  43.7301400 140.1649380  61.9290140
  36.9651130 125.7592290  55.6249510  36.8365760 125.7510190  56.5734430
  36.1413150 126.0975380  55.2740520  44.6404040 138.9293330  61.0996740
  45.2826270 138.2286490  61.2128910  45.1653390 139.7091770  60.9193630
  48.4859760 139.2141950  50.8235880  48.2597340 138.4972390  51.4160520
  48.0955960 138.9654390  49.9857630  46.4141660 139.7288230  64.3032800
  46.7497900 140.3154920  64.9810720  45.4942000 139.5980940  64.5330590
  34.2675790 143.2408810  51.5980340  34.6273430 143.8398150  50.9437610
  34.1268130 143.7868700  52.3715370  33.9645060 127.5183410  65.0856210
  33.2503580 127.7180330  65.6908820  34.3840100 126.7422980  65.4571010
  48.0676010 137.1313890  52.4850040  47.7797710 137.5926580  53.2727920
  48.8628180 136.6711660  52.7534260  34.2517650 141.5063670  66.0722740
  34.3608770 140.5658410  65.9318130  33.5998210 141.7718420  65.4236470
  42.2430240 139.7779560  67.4720860  41.9227110 139.0588800  68.0166550
  41.5688600 140.4534630  67.5456920  40.2844410 140.6240010  52.4154010
  40.2754510 141.3569700  51.7998520  39.3642770 140.3771590  52.5080970
  35.8851050 135.8454900  53.1600770  35.2779000 136.5853800  53.1696070
  36.3600400 135.9354260  52.3338970  45.4583840 130.0105720  62.8357660
  45.8264660 129.1900930  63.1637230  44.5982040 130.0707610  63.2513310
  48.8245870 128.9662660  53.6445220  48.1959030 129.0708330  52.9303450
  48.3297790 129.1859440  54.4339100  43.2704010 140.6868250  51.0779200
  43.3715990 140.4832240  50.1481180  42.3705750 140.4326530  51.2826980
  40.7929900 131.2448610  55.0603100  40.0846050 131.7134950  55.5016710
  41.0774380 130.5870620  55.6948290  42.4185830 132.6645310  63.0595630
  42.9171080 133.1391130  63.7247480  42.5608780 131.7408830  63.2665660
  44.8245330 127.9699270  56.4998890  44.7013110 127.9885400  55.5508400
  45.7729890 128.0178210  56.6197290  41.9122120 143.2054570  55.7726870
  42.1663620 143.1675960  54.8506240  40.9634600 143.0787900  55.7655120
  38.9964920 129.5533690  52.4353810  39.8455450 129.9903840  52.3694000
  38.6296190 129.8653950  53.2625870  49.6252690 128.8813270  63.9024020
  49.1226290 129.6218670  64.2417830  50.4409350 129.2697270  63.5860810
  47.9174700 134.1246450  57.3485380  46.9764840 134.1396680  57.5233070
  48.2318770 133.3382410  57.7945680  37.8956340 135.8066050  50.9089340
  38.6619610 135.6947410  51.4714770  37.9731030 135.1104020  50.2566110
  36.5903100 133.2391120  51.5922230  36.6706690 132.2918630  51.7039630
  37.4822850 133.5698000  51.6982890  49.9200280 141.2955300  59.0239640
  50.0447700 142.1186470  59.4963450  50.7865840 141.0846030  58.6763790
  37.3917810 143.3886510  58.6956770  38.1280290 142.8401970  58.9665340
  37.7758730 144.2542520  58.5562760  34.2763290 139.4560080  54.5698280
  33.3503070 139.6981220  54.5603690  34.7419720 140.2834340  54.4483030
  36.3976090 142.5732580  67.8842350  37.1988820 142.8944630  68.2977750
  35.8827910 142.2128160  68.6062260  40.5020120 142.5616820  50.5182340
  41.2948730 142.8505650  50.0664130  39.9824470 142.1308990  49.8394820
  45.2340720 138.6812450  67.8317760  44.6278880 138.7044050  67.0913510
  44.9294830 137.9495490  68.3685010  46.6641090 142.4092740  66.4427170
  47.6162840 142.3250760  66.3927410  46.5169310 143.0734450  67.1160960
  49.5550290 141.7886950  51.9419080  49.2691800 141.3752090  51.1273260
  49.3569840 142.7174660  51.8219600  34.1173900 135.0606040  66.8278400
  34.6212920 134.4813320  67.3994630  33.3781320 135.3446270  67.3654770
  41.0197520 137.7820230  50.3824690  40.9148160 137.1672580  51.1086070
  40.8521740 137.2586120  49.5987700  41.1711840 136.4677030  66.3613920
  40.4057510 137.0362030  66.2768590  41.3527800 136.1753240  65.4682150
  44.2600250 136.8440260  50.9866680  43.7110350 137.2909560  51.6309420
  44.8819510 136.3389510  51.5104350  48.3135190 138.1982360  66.9188940
  49.0544660 138.5358120  66.4156400  47.5507870 138.3674420  66.3658710
  36.1496980 133.2035630  67.7228470  36.1902320 132.9049500  68.6313700
  37.0042480 133.6043240  67.5635990  39.9275370 135.8031180  52.8831980
  40.3491790 135.6371050  53.7263370  40.0526210 134.9931410  52.3887120
  38.0902790 131.7827730  65.6902960  37.5599250 131.2918680  65.0626300
  38.7590860 132.2111930  65.1560890  42.4403010 134.8268790  50.1309080
  42.9608670 134.1117810  49.7650230  43.0871410 135.4654660  50.4309590
  46.9880850 136.2497190  65.4544150  47.4021870 136.4042270  66.3034570
  46.0531850 136.3752410  65.6169930  47.4603020 133.5893350  67.4583300
  48.0423790 132.8345670  67.3703780  47.6364790 134.1200790  66.6814780
  38.5775090 128.7490100  65.7700250  38.4831960 128.1310850  65.0451120
  37.9972480 129.4756390  65.5430160  41.3436530 127.3063340  62.8027640
  40.8953830 127.3287600  61.9573190  40.7101730 126.9082360  63.3997940
  41.7496080 136.2017670  63.4240080  42.1684190 137.0450400  63.2516320
  40.8304710 136.3389710  63.1946860  44.0859980 133.9333850  64.8077920
  44.2056190 133.3374990  65.5472760  44.9453980 133.9703540  64.3879220
  46.4247880 134.4871040  63.3840430  45.8983100 135.0113660  62.7805570
  46.7679220 135.1198430  64.0150160  38.8234270 131.8764410  49.8290140
  38.6223330 131.0131770  50.1903480  38.6526320 131.7897770  48.8911740
  39.6003500 142.5070680  64.5397810  39.0624590 143.2316740  64.2206510
  39.8537460 142.0301020  63.7495150  40.8528750 130.4755200  66.0653740
  41.4428440 130.1671050  66.7531560  40.0348990 130.0034950  66.2213640
  45.6722180 130.0921010  66.2986760  44.9837700 129.4302550  66.2336750
  46.3928200 129.6459280  66.7435220  46.3022580 126.6872640  52.3577020
  46.5824870 125.8440540  52.7136440  45.5288310 126.9195750  52.8715770
  37.6217070 128.9765030  49.8168020  37.9242970 128.9832460  48.9087170
  38.3611660 128.6262890  50.3135680  42.4565710 143.7421890  64.7984460
  42.3824410 144.6457030  65.1056830  41.5544550 143.4233790  64.7706530
  40.8402000 127.9199650  50.8024220  40.4924000 127.2423640  50.2226670
  41.0414770 127.4589160  51.6167610  43.0051040 142.9080400  52.4210820
  43.9001830 143.2465370  52.4429580  43.0368670 142.1859810  51.7935100
  36.6447200 138.2807450  50.6497820  37.0822070 138.8237120  51.3055400
  37.1294930 137.4554400  50.6594160  33.8593000 141.0696480  58.1018080
  34.1896010 140.2017540  57.8696720  34.2884000 141.2755000  58.9323040
  38.4554920 139.4005490  55.7620050  38.1550460 139.2770460  56.6623960
  38.3492410 138.5414080  55.3535780  34.3483210 141.9367070  60.8399710
  33.9114200 142.1167870  61.6723860  34.9160890 142.6941690  60.6981430
  49.9845390 141.4384070  65.1277020  49.3847380 141.4976630  64.3840940
  50.1139290 140.4989050  65.2573870  51.2246840 139.1801890  50.4646730
  50.3939800 139.2478540  50.9353960  51.4018670 140.0706010  50.1613590
  50.6803300 135.9249370  52.9680930  51.4422210 136.4946020  53.0740620
  50.6957670 135.3576570  53.7389240  34.1807640 134.4487300  57.1988590
  33.5256480 134.1798940  56.5548290  35.0185590 134.3391780  56.7490570
  51.6863270 136.7799470  57.8122860  52.0572100 135.9966790  57.4058830
  52.3265200 137.4688570  57.6340160  48.6697030 138.1636050  63.2253180
  47.8556870 138.5933210  63.4878970  49.0771230 138.7754460  62.6122230
  50.7322470 136.2183740  50.1253450  51.0071310 137.1262620  49.9972670
  50.5433210 136.1546270  51.0615440  47.1298080 129.2428590  51.4207080
  47.5482960 129.0559570  50.5803740  46.8234140 128.3907640  51.7310010
  50.6287810 134.1552730  55.1182880  50.2531410 133.3880660  54.6864170
  49.8990930 134.5375430  55.6057810  35.2183570 134.8339870  61.7391930
  35.5856610 134.7467270  62.6187950  34.6494390 134.0706420  61.6398790
  50.0187430 133.3024250  64.7522400  49.7873520 133.0737000  63.8520350
  50.2791980 134.2223800  64.7067290  34.7699570 131.7448960  65.6450350
  33.8755620 131.7115720  65.9844060  35.3097120 131.9435750  66.4101600
  48.4575500 128.5280680  67.5302100  49.3345680 128.5364080  67.9136100
  48.4696340 127.7911520  66.9194450  33.3945720 131.6586230  53.1413920
  32.4909800 131.9216430  52.9665580  33.8786340 131.9297400  52.3613880
  49.9038770 132.3810220  58.4190120  50.4276250 131.8872870  57.7880290
  50.4898190 132.5160580  59.1637690  35.9372930 130.7151770  51.0508300
  36.6464630 130.2934990  50.5655580  35.2212870 130.7827000  50.4191650
  35.5847090 126.7691100  50.0910950  36.3075220 127.3100040  50.4092170
  35.8571610 126.4954520  49.2152490  49.3938740 131.6383570  54.3582530
  49.8897860 131.4054440  55.1431410  49.1954810 130.7995410  53.9420170
  35.2739280 126.0197290  59.9933570  35.9215470 125.4694670  59.5528730
  35.6941120 126.2740440  60.8149380  50.8225900 130.2744520  56.8920210
  50.7125180 130.1200560  57.8302480  51.5833490 129.7465460  56.6495620
  49.1691620 126.2138650  63.3503210  49.8063840 126.8272790  63.7162400
  49.3166510 126.2499310  62.4052440  51.7116170 128.1052440  50.1326350
  52.6365480 127.9733620  49.9244640  51.6891960 128.1845260  51.0862800
  51.7854660 128.8763100  52.7583060  50.9906160 128.8108220  53.2875970
  51.9897940 129.8113740  52.7468410  48.7273080 142.9154650  56.7521450
  49.3232150 142.5939220  56.0755870  48.9851230 142.4426470  57.5434720
  35.0271280 126.1752960  62.7358890  34.6786100 126.6316780  63.5017070
  34.6958980 125.2810090  62.8181320  36.6335650 139.3472560  66.9012080
  36.5905280 138.9765470  67.7826540  36.7646660 140.2850130  67.0413900
  40.3341680 140.9032150  62.5021800  40.0933040 141.1706710  61.6152320
  41.2744320 141.0737880  62.5572660  42.5396100 127.3664840  66.2578310
  42.4784990 127.9586670  67.0073720  43.4796480 127.2590800  66.1128570
  45.1770660 127.0234900  65.8970600  45.7911070 127.3414190  65.2351680
  45.7220220 126.5383490  66.5166460  51.5945840 142.9226530  63.3032440
  51.1004120 143.3195400  62.5859570  50.9859130 142.2975740  63.6969720
  35.6991920 125.7029160  66.0109660  36.2474910 125.5217210  65.2475770
  35.7647230 124.9123270  66.5465970  36.4723680 142.2934810  64.0209860
  35.8784000 142.1619510  64.7599900  36.4647520 141.4572950  63.5551960
  45.9178700 125.5867040  62.2239890  45.0438540 125.9202150  62.0212820
  45.8089450 125.1140220  63.0491760  46.8250680 127.7937910  63.6081610
  46.4964040 126.9789670  63.2283340  47.7732980 127.7507720  63.4847300
  49.2785290 143.5649950  60.5819180  48.8188260 144.3165760  60.2077200
  48.6497750 142.8456420  60.5233980  36.1035910 139.6593190  62.9717900
  35.3769970 139.0398480  62.9043850  36.1645060 140.0533800  62.1015980
  39.7081010 141.8738190  59.7567310  40.2246030 141.2625550  59.2315570
  40.3578390 142.3766970  60.2478320  42.4476510 142.7646680  60.5836290
  42.7354320 142.5100980  59.7069300  42.9599730 142.2124040  61.1741860
  43.6653520 126.5036880  61.1632800  42.8825310 126.9782380  61.4429560
  43.3716450 125.5991710  61.0545980  48.2174590 127.2059980  59.2081890
  48.6582680 127.1505080  58.3603490  47.9482180 128.1217990  59.2792070
  50.0813160 126.8375220  57.2190710  50.0201560 125.8936440  57.0721730
  50.8605190 126.9455310  57.7644170  34.3865910 142.9767580  56.1814660
  34.2187950 142.3438260  56.8796550  33.5200420 143.1826980  55.8308850
  35.0093930 126.8084360  53.6846520  35.7673290 126.9213240  53.1110550
  34.5471100 127.6453560  53.6389950  41.5507740 128.9223630  56.6748830
  40.7382250 128.5480520  56.3344710  42.0549380 128.1668710  56.9770020
  46.0532720 125.5866080  57.9131900  46.6562090 126.1586290  58.3880420
  45.3125710 126.1505520  57.6905800  49.1967320 125.9887640  53.1872180
  49.3917950 126.8871090  53.4539610  48.4097190 125.7574720  53.6805130
  35.9928610 141.6700810  53.6264800  35.4676230 142.0508840  52.9226760
  35.9173190 142.2951580  54.3474510  37.3819080 127.3348410  52.2248490
  37.9111840 126.5478210  52.0956440  38.0147400 128.0139600  52.4584020
  39.5756920 127.0723550  55.2793880  38.9459660 126.3710860  55.4464010
  39.0362060 127.8327680  55.0627040  42.5148870 143.6862780  67.9504490
  43.4416180 143.4507050  67.9940450  42.4999300 144.5134780  67.4690520
  50.7493930 143.2288350  54.9478740  50.9246120 142.5426090  54.3039660
  50.0515500 143.7535400  54.5555410  39.7012480 126.3507530  67.7146370
  39.4196750 126.8541130  66.9507190  40.0832180 125.5529280  67.3488500
  38.5921580 143.6183190  52.5014050  39.3240400 143.3342470  51.9537940
  38.8515250 143.3796470  53.3913430  37.7536370 139.7347920  52.5060380
  37.1245250 140.2033020  53.0546210  37.8684200 138.8897140  52.9406570
  46.3027940 125.7661110  68.2926840  46.1893390 126.0855720  69.1878360
  47.1197680 126.1673620  67.9964120  49.0826430 142.9132640  67.7745530
  49.8751750 142.4181870  67.5671490  49.3759580 143.5922780  68.3821140
  45.2086090 133.7853580  38.6561580  45.1280140 132.8708190  38.3853290
  44.7950510 134.2820650  37.9501290  43.3404130 135.5632600  40.5370850
  42.5646230 135.0833040  40.8269420  43.9917060 134.8838250  40.3627010
  37.3569960 135.8752410  41.4146610  36.5254840 135.6201120  41.8143120
  37.9650940 135.9463180  42.1504530  47.3611560 139.9692790  39.3169980
  46.8993090 139.1980030  39.6457150  48.1737110 139.9958860  39.8222430
  37.3371220 139.9092500  41.6104630  37.6399260 139.0190240  41.4314850
  38.0814810 140.4662720  41.3826880  35.7661910 130.8354300  35.1989000
  34.8778610 131.1770270  35.0968880  36.0503100 130.6354620  34.3069830
  33.7294920 133.4359950  41.0828700  34.3011030 132.6682150  41.0832340
  33.7296460 133.7348710  40.1735310  43.5874870 142.2550800  38.9373970
  42.9686310 142.7108300  38.3668410  44.4426650 142.4102260  38.5363670
  42.7813120 138.2389790  40.5441010  42.7121400 137.2979730  40.3830140
  43.5432980 138.3291200  41.1163580  34.9719790 128.8444310  42.8697630
  34.7922630 127.9470060  43.1500390  34.5699870 129.3916180  43.5444580
  43.8118290 131.0460170  40.7709940  44.1883110 130.1732050  40.6583610
  43.7137800 131.3818870  39.8800380  37.9423300 129.4185800  36.2327380
  38.0490050 130.3189530  36.5396140  37.0315660 129.3703770  35.9422030
  47.5942410 128.5410610  37.7038280  48.4152030 128.0507180  37.7463760
  47.6276490 129.1308270  38.4570120  35.5906460 131.3404810  41.4779970
  36.2716570 131.6043180  42.0967370  35.2754510 130.5005680  41.8117980
  39.7831030 132.3872170  40.5652560  40.2909250 132.8853140  41.2057580
  40.3144270 131.6107370  40.3891920  51.8841960 130.5577360  44.2681910
  51.1794130 130.9459070  43.7497020  52.1499880 131.2527650  44.8702840
  38.0667130 127.0270730  44.8315980  38.0685570 127.5443120  44.0261880
  37.2371440 126.5500910  44.8085910  44.4538220 137.1390040  36.3305880
  43.8355490 137.6039490  35.7668600  44.9661470 137.8317520  36.7475390
  39.3169980 136.6665910  43.0089480  38.9839360 137.2934830  43.6510550
  39.4936660 137.1927790  42.2291150  47.8303890 130.4810990  40.4765820
  47.1259460 130.7695880  41.0568930  48.1916050 131.2911100  40.1165380
  37.7482460 128.7380690  42.8386430  38.0899270 129.5822740  42.5440300
  36.8098270 128.8864430  42.9551770  38.5289080 138.6346710  44.8238660
  39.1463080 139.3097790  44.5423110  37.6682200 139.0434690  44.7326160
  33.8221420 137.8246570  33.7045510  33.4449400 138.3133670  32.9730410
  34.0794490 138.4971850  34.3352040  49.4466670 140.0986120  42.7393300
  48.7630190 140.7685230  42.7309970  49.9860960 140.2966770  41.9738160
  50.8990810 129.9265780  40.8675030  49.9515720 129.9604760  40.9990460
  51.2240800 130.7404730  41.2524390  41.4310350 126.2262960  39.1631020
  41.7385330 125.6709850  38.4466520  40.5011050 126.3607420  38.9804010
  46.9825410 141.9430250  41.4538480  46.9952570 141.5392540  40.5860740
  46.4300630 142.7177540  41.3499910  48.2770830 138.6646470  36.5428650
  48.1667160 137.7220800  36.6678070  48.2739080 139.0262110  37.4291410
  46.3810850 136.8460090  42.7821090  46.7979640 136.6320200  41.9474550
  47.1050670 137.1032880  43.3529710  43.8191110 134.2911790  35.8991140
  42.8920390 134.2249170  36.1279610  43.9715930 135.2291920  35.7846380
  43.8060190 130.5628790  32.8958300  42.8663860 130.7242750  32.9810760
  44.1243450 131.2814470  32.3494290  50.3272950 135.2447310  42.8737330
  49.4991580 135.3140400  42.3987460  50.9223430 135.8301620  42.4053160
  47.8488400 135.8532090  36.4026390  47.2300820 135.5151640  35.7552690
  47.8312850 135.2091850  37.1105580  47.2914960 132.0316630  43.8192200
  46.8786140 132.8570340  44.0732190  46.5590910 131.4461670  43.6268560
  39.4247750 134.8176530  38.6810870  39.0204750 134.1053780  38.1856770
  39.5110870 134.4729770  39.5698910  39.8929450 138.5044090  40.8450080
  39.5957740 137.8989560  40.1657860  40.8429270 138.5421400  40.7339440
  38.1376370 131.5919740  42.4609910  38.6890960 131.7015080  41.6863160
  38.6519880 131.9657340  43.1765140  47.9815060 142.0775960  44.5073180
  47.5045620 142.8848150  44.3145790  47.2976850 141.4254290  44.6599390
  38.9847880 138.2425780  47.4957880  38.0876410 138.4665750  47.7431280
  39.0100750 138.3660720  46.5469280  46.0253100 135.0918900  33.4099140
  46.4646380 134.2541330  33.2636960  46.7381520 135.7248300  33.4963280
  37.8119100 135.1139100  46.0715250  37.6726870 135.9861900  46.4402650
  36.9300460 134.7711910  45.9263190  44.1348480 140.0314970  37.3780380
  44.5744390 140.7739300  36.9635770  44.0735370 140.2741540  38.3019340
  39.6099450 141.0560800  48.2800400  39.5814880 141.4603750  47.4128830
  39.4464420 140.1271160  48.1172000  49.6070240 126.3461710  31.7240180
  49.2942900 126.4388540  32.6239250  50.3682710 126.9242740  31.6737610
  36.1252380 133.7121510  36.1817520  36.0049980 134.4383600  35.5698790
  35.8153270 132.9424420  35.7045430  51.5614270 141.8387900  49.5764570
  52.0373990 142.3170790  50.2553650  52.1821430 141.7705390  48.8510070
  33.7637750 136.8836650  41.9886160  33.8418170 137.0185420  41.0441880
  34.3779430 136.1752540  42.1814280  35.0085380 138.5836840  38.3992340
  34.6013460 138.7251430  37.5445940  35.8998390 138.2997000  38.1963550
  50.9647520 139.0300750  46.7364580  51.0910580 138.7912630  45.8181760
  51.0068900 138.1985290  47.2086660  44.8264260 142.7328750  45.3059390
  45.3408930 142.6436760  46.1081820  43.9833340 143.0788450  45.5987300
  46.8018660 143.0184090  34.7343390  46.6419800 142.7287030  35.6325220
  46.6365370 142.2424220  34.1988620  39.2807040 142.7982620  36.5115010
  39.1049520 141.8818160  36.2982810  38.4262780 143.1569910  36.7512810
  46.5044790 140.5271650  33.2941390  45.8109950 140.5248940  32.6343670
  47.2467650 140.1030970  32.8635560  46.0694720 142.1534360  37.3689880
  46.5251670 141.3723740  37.6828500  46.4087240 142.8641180  37.9131060
  50.8171530 131.0833210  47.7014320  50.2015800 131.5912880  47.1729780
  50.4967950 130.1831540  47.6440260  33.8197270 137.9250820  44.5280620
  33.9828310 137.4556180  43.7099990  34.2849720 137.4174380  45.1929460
  38.5916040 127.0556580  39.5641190  38.1484190 127.8366120  39.2325710
  39.1501030 127.3786470  40.2712130  42.8785850 129.9225100  45.1676510
  42.4165220 130.1308120  45.9796450  42.4763960 129.1084450  44.8647180
  47.8790360 131.1434050  46.2973170  47.0283950 130.8439800  46.6182240
  47.7192150 131.3876060  45.3856990  44.9740070 132.6435800  48.3971960
  45.2993480 131.8099550  48.0574190  45.7620400 133.1664320  48.5450290
  41.7074860 126.6767280  34.4447020  41.0829040 126.6727150  35.1700330
  41.6204980 125.8098240  34.0482990  40.6291940 127.6003910  41.4230790
  40.9264270 128.5066740  41.3422810  41.1777500 127.1122690  40.8090360
  38.3830260 132.1790150  37.2922440  38.1571180 131.9627320  38.1969060
  37.6022790 132.6118610  36.9468410  45.6128020 132.1853520  35.8913090
  45.0136910 132.9089320  35.7076710  46.1607630 132.1230300  35.1089540
  40.8229470 133.0775730  47.9582710  40.7273070 132.1370460  47.8083110
  41.6661450 133.2990800  47.5630780  44.2192890 130.8217060  37.9216370
  44.6122460 131.1389260  37.1085060  44.5809740 129.9428940  38.0360890
  35.9540010 129.4889400  46.1116490  35.5603400 130.3364610  46.3189270
  35.2658410 128.8515770  46.3025130  42.5285060 129.5724370  49.1813230
  41.8383380 129.3796570  49.8159320  43.2717360 129.8559010  49.7137530
  33.2557060 127.4117860  40.1446570  32.9670110 127.9820720  40.8571550
  34.0002820 126.9322310  40.5077800  33.4427290 131.3537980  31.3549290
  33.3601960 132.2968740  31.4964280  33.0910350 131.2112890  30.4761640
  44.8048030 133.4122810  42.0167150  44.0729150 133.9209620  42.3657250
  44.4072370 132.5952790  41.7155930  41.2425420 130.0877010  40.4219640
  41.2461480 129.6466960  39.5724180  42.1376540 130.4094340  40.5291460
  37.0927800 129.9703500  39.3813850  36.7527850 130.4478730  40.1380900
  36.3305120 129.5168620  39.0214950  41.3045570 131.0889090  33.4126400
  41.4258390 131.0475570  34.3612220  40.9194080 131.9513240  33.2573130
  45.2673940 128.8656490  41.4290090  45.2846680 129.3165140  42.2731940
  45.0189520 127.9662130  41.6423530  40.3167070 133.3990230  32.8109700
  39.7483970 132.9508480  32.1845610  41.0256070 133.7583010  32.2774850
  48.6944690 126.2788670  47.2676470  49.0190460 125.5478330  47.7934450
  48.7301200 125.9602310  46.3657460  35.3936250 137.3002250  46.6876430
  35.0091040 136.6595920  47.2859390  35.7048440 138.0038370  47.2571160
  41.5433390 134.1478790  42.1685050  41.9103520 133.6737360  42.9146390
  41.3538450 135.0220360  42.5093390  34.4073880 128.8922480  38.2978520
  34.1220800 128.5278150  39.1357140  34.3452740 128.1602940  37.6841660
  39.3332760 133.1887430  44.4869260  39.0289830 134.0679410  44.7119620
  40.2879220 133.2487220  44.5226700  37.8614550 137.3948420  35.0836110
  37.0876810 136.8546040  34.9234830  38.5909180 136.8755030  34.7453870
  48.6202530 136.3913780  40.8762500  49.3401650 136.8869070  40.4858610
  48.4184350 135.7131670  40.2316370  44.0812470 127.7851740  35.0191890
  43.2677080 127.2864910  34.9437200  43.8874420 128.6249990  34.6028240
  44.0021330 136.4622840  46.7631500  43.9358640 135.5418510  46.5089090
  43.3726470 136.5598280  47.4776140  46.7960860 132.1571390  33.3154050
  47.6840480 132.4688620  33.1405390  46.7665950 131.2843640  32.9234630
  37.9051950 137.0628800  38.7214920  38.4230620 136.2597060  38.6671810
  37.4535970 137.0007940  39.5631750  42.7921450 138.3295080  33.9942220
  43.1337150 139.0737310  33.4985540  41.9634160 138.6426200  34.3567050
  35.3896490 134.0290170  45.6340620  35.0311430 134.6944020  46.2213960
  35.0951050 133.1973720  46.0053240  38.5909610 134.4874410  48.5180170
  38.2909750 134.6331590  47.6207990  39.3620850 133.9279700  48.4253560
  43.9338060 139.2843410  46.5135300  43.9482600 138.3524370  46.2954210
  43.2263160 139.3703170  47.1525070  49.0675130 133.4683230  32.7833910
  48.9838850 133.8997450  31.9330350  49.7869320 133.9281580  33.2160730
  50.1449270 135.9250750  45.8603880  49.4197460 136.5179530  45.6633270
  50.6724730 135.9174290  45.0617250  50.0962380 140.3225490  35.5116040
  49.4538540 139.6681110  35.7859760  49.7093040 140.7280580  34.7356710
  45.6748860 137.6510920  39.3587730  46.0272680 137.0539050  38.6989100
  44.7911190 137.3255150  39.5295980  41.7612140 138.4108610  36.7658140
  42.4483270 138.9577820  37.1465730  40.9744560 138.9549340  36.8007750
  33.9004540 134.0281430  32.2575220  34.7699390 134.3106230  32.5411140
  33.4094860 134.8417300  32.1424030  41.0639350 135.4154640  36.3783500
  41.5202130 136.2259890  36.6043690  40.7127560 135.0977780  37.2101990
  43.3671960 140.9260980  43.6075800  44.0114180 141.1320360  44.2849220
  43.7301400 140.1649380  43.1546650  36.9651130 125.7592290  36.8506020
  36.8365760 125.7510190  37.7990940  36.1413150 126.0975380  36.4997030
  44.6404040 138.9293330  42.3253250  45.2826270 138.2286490  42.4385420
  45.1653390 139.7091770  42.1450140  48.4859760 139.2141950  32.0492390
  48.2597340 138.4972390  32.6417030  48.0955960 138.9654390  31.2114140
  46.4141660 139.7288230  45.5289310  46.7497900 140.3154920  46.2067230
  45.4942000 139.5980940  45.7587100  34.2675790 143.2408810  32.8236850
  34.6273430 143.8398150  32.1694120  34.1268130 143.7868700  33.5971880
  33.9645060 127.5183410  46.3112720  33.2503580 127.7180330  46.9165330
  34.3840100 126.7422980  46.6827520  48.0676010 137.1313890  33.7106550
  47.7797710 137.5926580  34.4984430  48.8628180 136.6711660  33.9790770
  34.2517650 141.5063670  47.2979250  34.3608770 140.5658410  47.1574640
  33.5998210 141.7718420  46.6492980  42.2430240 139.7779560  48.6977370
  41.9227110 139.0588800  49.2423060  41.5688600 140.4534630  48.7713430
  40.2844410 140.6240010  33.6410520  40.2754510 141.3569700  33.0255030
  39.3642770 140.3771590  33.7337480  35.8851050 135.8454900  34.3857280
  35.2779000 136.5853800  34.3952580  36.3600400 135.9354260  33.5595480
  45.4583840 130.0105720  44.0614170  45.8264660 129.1900930  44.3893740
  44.5982040 130.0707610  44.4769820  48.8245870 128.9662660  34.8701730
  48.1959030 129.0708330  34.1559960  48.3297790 129.1859440  35.6595610
  43.2704010 140.6868250  32.3035710  43.3715990 140.4832240  31.3737690
  42.3705750 140.4326530  32.5083490  40.7929900 131.2448610  36.2859610
  40.0846050 131.7134950  36.7273220  41.0774380 130.5870620  36.9204800
  42.4185830 132.6645310  44.2852140  42.9171080 133.1391130  44.9503990
  42.5608780 131.7408830  44.4922170  44.8245330 127.9699270  37.7255400
  44.7013110 127.9885400  36.7764910  45.7729890 128.0178210  37.8453800
  41.9122120 143.2054570  36.9983380  42.1663620 143.1675960  36.0762750
  40.9634600 143.0787900  36.9911630  38.9964920 129.5533690  33.6610320
  39.8455450 129.9903840  33.5950510  38.6296190 129.8653950  34.4882380
  49.6252690 128.8813270  45.1280530  49.1226290 129.6218670  45.4674340
  50.4409350 129.2697270  44.8117320  47.9174700 134.1246450  38.5741890
  46.9764840 134.1396680  38.7489580  48.2318770 133.3382410  39.0202190
  37.8956340 135.8066050  32.1345850  38.6619610 135.6947410  32.6971280
  37.9731030 135.1104020  31.4822620  36.5903100 133.2391120  32.8178740
  36.6706690 132.2918630  32.9296140  37.4822850 133.5698000  32.9239400
  49.9200280 141.2955300  40.2496150  50.0447700 142.1186470  40.7219960
  50.7865840 141.0846030  39.9020300  37.3917810 143.3886510  39.9213280
  38.1280290 142.8401970  40.1921850  37.7758730 144.2542520  39.7819270
  34.2763290 139.4560080  35.7954790  33.3503070 139.6981220  35.7860200
  34.7419720 140.2834340  35.6739540  36.3976090 142.5732580  49.1098860
  37.1988820 142.8944630  49.5234260  35.8827910 142.2128160  49.8318770
  40.5020120 142.5616820  31.7438850  41.2948730 142.8505650  31.2920640
  39.9824470 142.1308990  31.0651330  45.2340720 138.6812450  49.0574270
  44.6278880 138.7044050  48.3170020  44.9294830 137.9495490  49.5941520
  46.6641090 142.4092740  47.6683680  47.6162840 142.3250760  47.6183920
  46.5169310 143.0734450  48.3417470  49.5550290 141.7886950  33.1675590
  49.2691800 141.3752090  32.3529770  49.3569840 142.7174660  33.0476110
  34.1173900 135.0606040  48.0534910  34.6212920 134.4813320  48.6251140
  33.3781320 135.3446270  48.5911280  41.0197520 137.7820230  31.6081200
  40.9148160 137.1672580  32.3342580  40.8521740 137.2586120  30.8244210
  41.1711840 136.4677030  47.5870430  40.4057510 137.0362030  47.5025100
  41.3527800 136.1753240  46.6938660  44.2600250 136.8440260  32.2123190
  43.7110350 137.2909560  32.8565930  44.8819510 136.3389510  32.7360860
  48.3135190 138.1982360  48.1445450  49.0544660 138.5358120  47.6412910
  47.5507870 138.3674420  47.5915220  36.1496980 133.2035630  48.9484980
  36.1902320 132.9049500  49.8570210  37.0042480 133.6043240  48.7892500
  39.9275370 135.8031180  34.1088490  40.3491790 135.6371050  34.9519880
  40.0526210 134.9931410  33.6143630  38.0902790 131.7827730  46.9159470
  37.5599250 131.2918680  46.2882810  38.7590860 132.2111930  46.3817400
  42.4403010 134.8268790  31.3565590  42.9608670 134.1117810  30.9906740
  43.0871410 135.4654660  31.6566100  46.9880850 136.2497190  46.6800660
  47.4021870 136.4042270  47.5291080  46.0531850 136.3752410  46.8426440
  47.4603020 133.5893350  48.6839810  48.0423790 132.8345670  48.5960290
  47.6364790 134.1200790  47.9071290  38.5775090 128.7490100  46.9956760
  38.4831960 128.1310850  46.2707630  37.9972480 129.4756390  46.7686670
  41.3436530 127.3063340  44.0284150  40.8953830 127.3287600  43.1829700
  40.7101730 126.9082360  44.6254450  41.7496080 136.2017670  44.6496590
  42.1684190 137.0450400  44.4772830  40.8304710 136.3389710  44.4203370
  44.0859980 133.9333850  46.0334430  44.2056190 133.3374990  46.7729270
  44.9453980 133.9703540  45.6135730  46.4247880 134.4871040  44.6096940
  45.8983100 135.0113660  44.0062080  46.7679220 135.1198430  45.2406670
  38.8234270 131.8764410  31.0546650  38.6223330 131.0131770  31.4159990
  38.6526320 131.7897770  30.1168250  39.6003500 142.5070680  45.7654320
  39.0624590 143.2316740  45.4463020  39.8537460 142.0301020  44.9751660
  40.8528750 130.4755200  47.2910250  41.4428440 130.1671050  47.9788070
  40.0348990 130.0034950  47.4470150  45.6722180 130.0921010  47.5243270
  44.9837700 129.4302550  47.4593260  46.3928200 129.6459280  47.9691730
  46.3022580 126.6872640  33.5833530  46.5824870 125.8440540  33.9392950
  45.5288310 126.9195750  34.0972280  37.6217070 128.9765030  31.0424530
  37.9242970 128.9832460  30.1343680  38.3611660 128.6262890  31.5392190
  42.4565710 143.7421890  46.0240970  42.3824410 144.6457030  46.3313340
  41.5544550 143.4233790  45.9963040  40.8402000 127.9199650  32.0280730
  40.4924000 127.2423640  31.4483180  41.0414770 127.4589160  32.8424120
  43.0051040 142.9080400  33.6467330  43.9001830 143.2465370  33.6686090
  43.0368670 142.1859810  33.0191610  36.6447200 138.2807450  31.8754330
  37.0822070 138.8237120  32.5311910  37.1294930 137.4554400  31.8850670
  33.8593000 141.0696480  39.3274590  34.1896010 140.2017540  39.0953230
  34.2884000 141.2755000  40.1579550  38.4554920 139.4005490  36.9876560
  38.1550460 139.2770460  37.8880470  38.3492410 138.5414080  36.5792290
  34.3483210 141.9367070  42.0656220  33.9114200 142.1167870  42.8980370
  34.9160890 142.6941690  41.9237940  49.9845390 141.4384070  46.3533530
  49.3847380 141.4976630  45.6097450  50.1139290 140.4989050  46.4830380
  51.2246840 139.1801890  31.6903240  50.3939800 139.2478540  32.1610470
  51.4018670 140.0706010  31.3870100  50.6803300 135.9249370  34.1937440
  51.4422210 136.4946020  34.2997130  50.6957670 135.3576570  34.9645750
  34.1807640 134.4487300  38.4245100  33.5256480 134.1798940  37.7804800
  35.0185590 134.3391780  37.9747080  51.6863270 136.7799470  39.0379370
  52.0572100 135.9966790  38.6315340  52.3265200 137.4688570  38.8596670
  48.6697030 138.1636050  44.4509690  47.8556870 138.5933210  44.7135480
  49.0771230 138.7754460  43.8378740  50.7322470 136.2183740  31.3509960
  51.0071310 137.1262620  31.2229180  50.5433210 136.1546270  32.2871950
  47.1298080 129.2428590  32.6463590  47.5482960 129.0559570  31.8060250
  46.8234140 128.3907640  32.9566520  50.6287810 134.1552730  36.3439390
  50.2531410 133.3880660  35.9120680  49.8990930 134.5375430  36.8314320
  35.2183570 134.8339870  42.9648440  35.5856610 134.7467270  43.8444460
  34.6494390 134.0706420  42.8655300  50.0187430 133.3024250  45.9778910
  49.7873520 133.0737000  45.0776860  50.2791980 134.2223800  45.9323800
  34.7699570 131.7448960  46.8706860  33.8755620 131.7115720  47.2100570
  35.3097120 131.9435750  47.6358110  48.4575500 128.5280680  48.7558610
  49.3345680 128.5364080  49.1392610  48.4696340 127.7911520  48.1450960
  33.3945720 131.6586230  34.3670430  32.4909800 131.9216430  34.1922090
  33.8786340 131.9297400  33.5870390  49.9038770 132.3810220  39.6446630
  50.4276250 131.8872870  39.0136800  50.4898190 132.5160580  40.3894200
  50.0828490 132.4650090  43.1666180  49.1331200 132.4313630  43.2811170
  50.2641500 133.3750200  42.9315950  35.9372930 130.7151770  32.2764810
  36.6464630 130.2934990  31.7912090  35.2212870 130.7827000  31.6448160
  35.5847090 126.7691100  31.3167460  36.3075220 127.3100040  31.6348680
  35.8571610 126.4954520  30.4409000  49.3938740 131.6383570  35.5839040
  49.8897860 131.4054440  36.3687920  49.1954810 130.7995410  35.1676680
  35.2739280 126.0197290  41.2190080  35.9215470 125.4694670  40.7785240
  35.6941120 126.2740440  42.0405890  50.8225900 130.2744520  38.1176720
  50.7125180 130.1200560  39.0558990  51.5833490 129.7465460  37.8752130
  49.1691620 126.2138650  44.5759720  49.8063840 126.8272790  44.9418910
  49.3166510 126.2499310  43.6308950  51.7116170 128.1052440  31.3582860
  52.6365480 127.9733620  31.1501150  51.6891960 128.1845260  32.3119310
  51.7854660 128.8763100  33.9839570  50.9906160 128.8108220  34.5132480
  51.9897940 129.8113740  33.9724920  48.7273080 142.9154650  37.9777960
  49.3232150 142.5939220  37.3012380  48.9851230 142.4426470  38.7691230
  35.0271280 126.1752960  43.9615400  34.6786100 126.6316780  44.7273580
  34.6958980 125.2810090  44.0437830  36.6335650 139.3472560  48.1268590
  36.5905280 138.9765470  49.0083050  36.7646660 140.2850130  48.2670410
  40.3341680 140.9032150  43.7278310  40.0933040 141.1706710  42.8408830
  41.2744320 141.0737880  43.7829170  42.5396100 127.3664840  47.4834820
  42.4784990 127.9586670  48.2330230  43.4796480 127.2590800  47.3385080
  45.1770660 127.0234900  47.1227110  45.7911070 127.3414190  46.4608190
  45.7220220 126.5383490  47.7422970  51.5945840 142.9226530  44.5288950
  51.1004120 143.3195400  43.8116080  50.9859130 142.2975740  44.9226230
  35.6991920 125.7029160  47.2366170  36.2474910 125.5217210  46.4732280
  35.7647230 124.9123270  47.7722480  36.4723680 142.2934810  45.2466370
  35.8784000 142.1619510  45.9856410  36.4647520 141.4572950  44.7808470
  45.9178700 125.5867040  43.4496400  45.0438540 125.9202150  43.2469330
  45.8089450 125.1140220  44.2748270  46.8250680 127.7937910  44.8338120
  46.4964040 126.9789670  44.4539850  47.7732980 127.7507720  44.7103810
  49.2785290 143.5649950  41.8075690  48.8188260 144.3165760  41.4333710
  48.6497750 142.8456420  41.7490490  36.1035910 139.6593190  44.1974410
  35.3769970 139.0398480  44.1300360  36.1645060 140.0533800  43.3272490
  39.7081010 141.8738190  40.9823820  40.2246030 141.2625550  40.4572080
  40.3578390 142.3766970  41.4734830  42.4476510 142.7646680  41.8092800
  42.7354320 142.5100980  40.9325810  42.9599730 142.2124040  42.3998370
  43.6653520 126.5036880  42.3889310  42.8825310 126.9782380  42.6686070
  43.3716450 125.5991710  42.2802490  48.2174590 127.2059980  40.4338400
  48.6582680 127.1505080  39.5860000  47.9482180 128.1217990  40.5048580
  50.0813160 126.8375220  38.4447220  50.0201560 125.8936440  38.2978240
  50.8605190 126.9455310  38.9900680  34.3865910 142.9767580  37.4071170
  34.2187950 142.3438260  38.1053060  33.5200420 143.1826980  37.0565360
  35.0093930 126.8084360  34.9103030  35.7673290 126.9213240  34.3367060
  34.5471100 127.6453560  34.8646460  41.5507740 128.9223630  37.9005340
  40.7382250 128.5480520  37.5601220  42.0549380 128.1668710  38.2026530
  46.0532720 125.5866080  39.1388410  46.6562090 126.1586290  39.6136930
  45.3125710 126.1505520  38.9162310  49.1967320 125.9887640  34.4128690
  49.3917950 126.8871090  34.6796120  48.4097190 125.7574720  34.9061640
  35.9928610 141.6700810  34.8521310  35.4676230 142.0508840  34.1483270
  35.9173190 142.2951580  35.5731020  37.3819080 127.3348410  33.4505000
  37.9111840 126.5478210  33.3212950  38.0147400 128.0139600  33.6840530
  39.5756920 127.0723550  36.5050390  38.9459660 126.3710860  36.6720520
  39.0362060 127.8327680  36.2883550  42.5148870 143.6862780  49.1761000
  43.4416180 143.4507050  49.2196960  42.4999300 144.5134780  48.6947030
  50.7493930 143.2288350  36.1735250  50.9246120 142.5426090  35.5296170
  50.0515500 143.7535400  35.7811920  39.7012480 126.3507530  48.9402880
  39.4196750 126.8541130  48.1763700  40.0832180 125.5529280  48.5745010
  38.5921580 143.6183190  33.7270560  39.3240400 143.3342470  33.1794450
  38.8515250 143.3796470  34.6169940  37.7536370 139.7347920  33.7316890
  37.1245250 140.2033020  34.2802720  37.8684200 138.8897140  34.1663080
  46.3027940 125.7661110  49.5183350  46.1893390 126.0855720  50.4134870
  47.1197680 126.1673620  49.2220630  49.0826430 142.9132640  49.0002040
  49.8751750 142.4181870  48.7928000  49.3759580 143.5922780  49.6077650
  45.2086090 133.7853580  19.8818090  45.1280140 132.8708190  19.6109800
  44.7950510 134.2820650  19.1757800  43.3404130 135.5632600  21.7627360
  42.5646230 135.0833040  22.0525930  43.9917060 134.8838250  21.5883520
  37.3569960 135.8752410  22.6403120  36.5254840 135.6201120  23.0399630
  37.9650940 135.9463180  23.3761040  47.3611560 139.9692790  20.5426490
  46.8993090 139.1980030  20.8713660  48.1737110 139.9958860  21.0478940
  37.3371220 139.9092500  22.8361140  37.6399260 139.0190240  22.6571360
  38.0814810 140.4662720  22.6083390  35.7661910 130.8354300  16.4245510
  34.8778610 131.1770270  16.3225390  36.0503100 130.6354620  15.5326340
  33.7294920 133.4359950  22.3085210  34.3011030 132.6682150  22.3088850
  33.7296460 133.7348710  21.3991820  43.5874870 142.2550800  20.1630480
  42.9686310 142.7108300  19.5924920  44.4426650 142.4102260  19.7620180
  42.7813120 138.2389790  21.7697520  42.7121400 137.2979730  21.6086650
  43.5432980 138.3291200  22.3420090  34.9719790 128.8444310  24.0954140
  34.7922630 127.9470060  24.3756900  34.5699870 129.3916180  24.7701090
  43.8118290 131.0460170  21.9966450  44.1883110 130.1732050  21.8840120
  43.7137800 131.3818870  21.1056890  37.9423300 129.4185800  17.4583890
  38.0490050 130.3189530  17.7652650  37.0315660 129.3703770  17.1678540
  47.5942410 128.5410610  18.9294790  48.4152030 128.0507180  18.9720270
  47.6276490 129.1308270  19.6826630  35.5906460 131.3404810  22.7036480
  36.2716570 131.6043180  23.3223880  35.2754510 130.5005680  23.0374490
  39.7831030 132.3872170  21.7909070  40.2909250 132.8853140  22.4314090
  40.3144270 131.6107370  21.6148430  51.8841960 130.5577360  25.4938420
  51.1794130 130.9459070  24.9753530  52.1499880 131.2527650  26.0959350
  38.0667130 127.0270730  26.0572490  38.0685570 127.5443120  25.2518390
  37.2371440 126.5500910  26.0342420  44.4538220 137.1390040  17.5562390
  43.8355490 137.6039490  16.9925110  44.9661470 137.8317520  17.9731900
  39.3169980 136.6665910  24.2345990  38.9839360 137.2934830  24.8767060
  39.4936660 137.1927790  23.4547660  47.8303890 130.4810990  21.7022330
  47.1259460 130.7695880  22.2825440  48.1916050 131.2911100  21.3421890
  37.7482460 128.7380690  24.0642940  38.0899270 129.5822740  23.7696810
  36.8098270 128.8864430  24.1808280  38.5289080 138.6346710  26.0495170
  39.1463080 139.3097790  25.7679620  37.6682200 139.0434690  25.9582670
  33.8221420 137.8246570  14.9302020  33.4449400 138.3133670  14.1986920
  34.0794490 138.4971850  15.5608550  49.4466670 140.0986120  23.9649810
  48.7630190 140.7685230  23.9566480  49.9860960 140.2966770  23.1994670
  50.8990810 129.9265780  22.0931540  49.9515720 129.9604760  22.2246970
  51.2240800 130.7404730  22.4780900  41.4310350 126.2262960  20.3887530
  41.7385330 125.6709850  19.6723030  40.5011050 126.3607420  20.2060520
  46.9825410 141.9430250  22.6794990  46.9952570 141.5392540  21.8117250
  46.4300630 142.7177540  22.5756420  48.2770830 138.6646470  17.7685160
  48.1667160 137.7220800  17.8934580  48.2739080 139.0262110  18.6547920
  46.3810850 136.8460090  24.0077600  46.7979640 136.6320200  23.1731060
  47.1050670 137.1032880  24.5786220  43.8191110 134.2911790  17.1247650
  42.8920390 134.2249170  17.3536120  43.9715930 135.2291920  17.0102890
  43.8060190 130.5628790  14.1214810  42.8663860 130.7242750  14.2067270
  44.1243450 131.2814470  13.5750800  50.3272950 135.2447310  24.0993840
  49.4991580 135.3140400  23.6243970  50.9223430 135.8301620  23.6309670
  47.8488400 135.8532090  17.6282900  47.2300820 135.5151640  16.9809200
  47.8312850 135.2091850  18.3362090  47.2914960 132.0316630  25.0448710
  46.8786140 132.8570340  25.2988700  46.5590910 131.4461670  24.8525070
  39.4247750 134.8176530  19.9067380  39.0204750 134.1053780  19.4113280
  39.5110870 134.4729770  20.7955420  39.8929450 138.5044090  22.0706590
  39.5957740 137.8989560  21.3914370  40.8429270 138.5421400  21.9595950
  38.1376370 131.5919740  23.6866420  38.6890960 131.7015080  22.9119670
  38.6519880 131.9657340  24.4021650  47.9815060 142.0775960  25.7329690
  47.5045620 142.8848150  25.5402300  47.2976850 141.4254290  25.8855900
  38.9847880 138.2425780  28.7214390  38.0876410 138.4665750  28.9687790
  39.0100750 138.3660720  27.7725790  46.0253100 135.0918900  14.6355650
  46.4646380 134.2541330  14.4893470  46.7381520 135.7248300  14.7219790
  37.8119100 135.1139100  27.2971760  37.6726870 135.9861900  27.6659160
  36.9300460 134.7711910  27.1519700  44.1348480 140.0314970  18.6036890
  44.5744390 140.7739300  18.1892280  44.0735370 140.2741540  19.5275850
  39.6099450 141.0560800  29.5056910  39.5814880 141.4603750  28.6385340
  39.4464420 140.1271160  29.3428510  49.6070240 126.3461710  12.9496690
  49.2942900 126.4388540  13.8495760  50.3682710 126.9242740  12.8994120
  36.1252380 133.7121510  17.4074030  36.0049980 134.4383600  16.7955300
  35.8153270 132.9424420  16.9301940  51.5614270 141.8387900  30.8021080
  52.0373990 142.3170790  31.4810160  52.1821430 141.7705390  30.0766580
  33.7637750 136.8836650  23.2142670  33.8418170 137.0185420  22.2698390
  34.3779430 136.1752540  23.4070790  35.0085380 138.5836840  19.6248850
  34.6013460 138.7251430  18.7702450  35.8998390 138.2997000  19.4220060
  50.9647520 139.0300750  27.9621090  51.0910580 138.7912630  27.0438270
  51.0068900 138.1985290  28.4343170  44.8264260 142.7328750  26.5315900
  45.3408930 142.6436760  27.3338330  43.9833340 143.0788450  26.8243810
  46.8018660 143.0184090  15.9599900  46.6419800 142.7287030  16.8581730
  46.6365370 142.2424220  15.4245130  39.2807040 142.7982620  17.7371520
  39.1049520 141.8818160  17.5239320  38.4262780 143.1569910  17.9769320
  46.5044790 140.5271650  14.5197900  45.8109950 140.5248940  13.8600180
  47.2467650 140.1030970  14.0892070  46.0694720 142.1534360  18.5946390
  46.5251670 141.3723740  18.9085010  46.4087240 142.8641180  19.1387570
  50.8171530 131.0833210  28.9270830  50.2015800 131.5912880  28.3986290
  50.4967950 130.1831540  28.8696770  33.8197270 137.9250820  25.7537130
  33.9828310 137.4556180  24.9356500  34.2849720 137.4174380  26.4185970
  38.5916040 127.0556580  20.7897700  38.1484190 127.8366120  20.4582220
  39.1501030 127.3786470  21.4968640  42.8785850 129.9225100  26.3933020
  42.4165220 130.1308120  27.2052960  42.4763960 129.1084450  26.0903690
  47.8790360 131.1434050  27.5229680  47.0283950 130.8439800  27.8438750
  47.7192150 131.3876060  26.6113500  44.9740070 132.6435800  29.6228470
  45.2993480 131.8099550  29.2830700  45.7620400 133.1664320  29.7706800
  41.7074860 126.6767280  15.6703530  41.0829040 126.6727150  16.3956840
  41.6204980 125.8098240  15.2739500  40.6291940 127.6003910  22.6487300
  40.9264270 128.5066740  22.5679320  41.1777500 127.1122690  22.0346870
  38.3830260 132.1790150  18.5178950  38.1571180 131.9627320  19.4225570
  37.6022790 132.6118610  18.1724920  45.6128020 132.1853520  17.1169600
  45.0136910 132.9089320  16.9333220  46.1607630 132.1230300  16.3346050
  40.8229470 133.0775730  29.1839220  40.7273070 132.1370460  29.0339620
  41.6661450 133.2990800  28.7887290  44.2192890 130.8217060  19.1472880
  44.6122460 131.1389260  18.3341570  44.5809740 129.9428940  19.2617400
  35.9540010 129.4889400  27.3373000  35.5603400 130.3364610  27.5445780
  35.2658410 128.8515770  27.5281640  42.5285060 129.5724370  30.4069740
  41.8383380 129.3796570  31.0415830  43.2717360 129.8559010  30.9394040
  33.2557060 127.4117860  21.3703080  32.9670110 127.9820720  22.0828060
  34.0002820 126.9322310  21.7334310  33.4427290 131.3537980  12.5805800
  33.3601960 132.2968740  12.7220790  33.0910350 131.2112890  11.7018150
  44.8048030 133.4122810  23.2423660  44.0729150 133.9209620  23.5913760
  44.4072370 132.5952790  22.9412440  41.2425420 130.0877010  21.6476150
  41.2461480 129.6466960  20.7980690  42.1376540 130.4094340  21.7547970
  37.0927800 129.9703500  20.6070360  36.7527850 130.4478730  21.3637410
  36.3305120 129.5168620  20.2471460  41.3045570 131.0889090  14.6382910
  41.4258390 131.0475570  15.5868730  40.9194080 131.9513240  14.4829640
  45.2673940 128.8656490  22.6546600  45.2846680 129.3165140  23.4988450
  45.0189520 127.9662130  22.8680040  40.3167070 133.3990230  14.0366210
  39.7483970 132.9508480  13.4102120  41.0256070 133.7583010  13.5031360
  48.6944690 126.2788670  28.4932980  49.0190460 125.5478330  29.0190960
  48.7301200 125.9602310  27.5913970  35.3936250 137.3002250  27.9132940
  35.0091040 136.6595920  28.5115900  35.7048440 138.0038370  28.4827670
  41.5433390 134.1478790  23.3941560  41.9103520 133.6737360  24.1402900
  41.3538450 135.0220360  23.7349900  34.4073880 128.8922480  19.5235030
  34.1220800 128.5278150  20.3613650  34.3452740 128.1602940  18.9098170
  39.3332760 133.1887430  25.7125770  39.0289830 134.0679410  25.9376130
  40.2879220 133.2487220  25.7483210  37.8614550 137.3948420  16.3092620
  37.0876810 136.8546040  16.1491340  38.5909180 136.8755030  15.9710380
  48.6202530 136.3913780  22.1019010  49.3401650 136.8869070  21.7115120
  48.4184350 135.7131670  21.4572880  44.0812470 127.7851740  16.2448400
  43.2677080 127.2864910  16.1693710  43.8874420 128.6249990  15.8284750
  44.0021330 136.4622840  27.9888010  43.9358640 135.5418510  27.7345600
  43.3726470 136.5598280  28.7032650  46.7960860 132.1571390  14.5410560
  47.6840480 132.4688620  14.3661900  46.7665950 131.2843640  14.1491140
  37.9051950 137.0628800  19.9471430  38.4230620 136.2597060  19.8928320
  37.4535970 137.0007940  20.7888260  42.7921450 138.3295080  15.2198730
  43.1337150 139.0737310  14.7242050  41.9634160 138.6426200  15.5823560
  35.3896490 134.0290170  26.8597130  35.0311430 134.6944020  27.4470470
  35.0951050 133.1973720  27.2309750  38.5909610 134.4874410  29.7436680
  38.2909750 134.6331590  28.8464500  39.3620850 133.9279700  29.6510070
  43.9338060 139.2843410  27.7391810  43.9482600 138.3524370  27.5210720
  43.2263160 139.3703170  28.3781580  49.0675130 133.4683230  14.0090420
  48.9838850 133.8997450  13.1586860  49.7869320 133.9281580  14.4417240
  50.1449270 135.9250750  27.0860390  49.4197460 136.5179530  26.8889780
  50.6724730 135.9174290  26.2873760  50.0962380 140.3225490  16.7372550
  49.4538540 139.6681110  17.0116270  49.7093040 140.7280580  15.9613220
  45.6748860 137.6510920  20.5844240  46.0272680 137.0539050  19.9245610
  44.7911190 137.3255150  20.7552490  41.7612140 138.4108610  17.9914650
  42.4483270 138.9577820  18.3722240  40.9744560 138.9549340  18.0264260
  33.9004540 134.0281430  13.4831730  34.7699390 134.3106230  13.7667650
  33.4094860 134.8417300  13.3680540  41.0639350 135.4154640  17.6040010
  41.5202130 136.2259890  17.8300200  40.7127560 135.0977780  18.4358500
  43.3671960 140.9260980  24.8332310  44.0114180 141.1320360  25.5105730
  43.7301400 140.1649380  24.3803160  36.9651130 125.7592290  18.0762530
  36.8365760 125.7510190  19.0247450  36.1413150 126.0975380  17.7253540
  44.6404040 138.9293330  23.5509760  45.2826270 138.2286490  23.6641930
  45.1653390 139.7091770  23.3706650  48.4859760 139.2141950  13.2748900
  48.2597340 138.4972390  13.8673540  48.0955960 138.9654390  12.4370650
  46.4141660 139.7288230  26.7545820  46.7497900 140.3154920  27.4323740
  45.4942000 139.5980940  26.9843610  34.2675790 143.2408810  14.0493360
  34.6273430 143.8398150  13.3950630  34.1268130 143.7868700  14.8228390
  33.9645060 127.5183410  27.5369230  33.2503580 127.7180330  28.1421840
  34.3840100 126.7422980  27.9084030  48.0676010 137.1313890  14.9363060
  47.7797710 137.5926580  15.7240940  48.8628180 136.6711660  15.2047280
  34.2517650 141.5063670  28.5235760  34.3608770 140.5658410  28.3831150
  33.5998210 141.7718420  27.8749490  42.2430240 139.7779560  29.9233880
  41.9227110 139.0588800  30.4679570  41.5688600 140.4534630  29.9969940
  40.2844410 140.6240010  14.8667030  40.2754510 141.3569700  14.2511540
  39.3642770 140.3771590  14.9593990  35.8851050 135.8454900  15.6113790
  35.2779000 136.5853800  15.6209090  36.3600400 135.9354260  14.7851990
  45.4583840 130.0105720  25.2870680  45.8264660 129.1900930  25.6150250
  44.5982040 130.0707610  25.7026330  48.8245870 128.9662660  16.0958240
  48.1959030 129.0708330  15.3816470  48.3297790 129.1859440  16.8852120
  43.2704010 140.6868250  13.5292220  43.3715990 140.4832240  12.5994200
  42.3705750 140.4326530  13.7340000  40.7929900 131.2448610  17.5116120
  40.0846050 131.7134950  17.9529730  41.0774380 130.5870620  18.1461310
  42.4185830 132.6645310  25.5108650  42.9171080 133.1391130  26.1760500
  42.5608780 131.7408830  25.7178680  44.8245330 127.9699270  18.9511910
  44.7013110 127.9885400  18.0021420  45.7729890 128.0178210  19.0710310
  41.9122120 143.2054570  18.2239890  42.1663620 143.1675960  17.3019260
  40.9634600 143.0787900  18.2168140  38.9964920 129.5533690  14.8866830
  39.8455450 129.9903840  14.8207020  38.6296190 129.8653950  15.7138890
  49.6252690 128.8813270  26.3537040  49.1226290 129.6218670  26.6930850
  50.4409350 129.2697270  26.0373830  47.9174700 134.1246450  19.7998400
  46.9764840 134.1396680  19.9746090  48.2318770 133.3382410  20.2458700
  37.8956340 135.8066050  13.3602360  38.6619610 135.6947410  13.9227790
  37.9731030 135.1104020  12.7079130  36.5903100 133.2391120  14.0435250
  36.6706690 132.2918630  14.1552650  37.4822850 133.5698000  14.1495910
  49.9200280 141.2955300  21.4752660  50.0447700 142.1186470  21.9476470
  50.7865840 141.0846030  21.1276810  37.3917810 143.3886510  21.1469790
  38.1280290 142.8401970  21.4178360  37.7758730 144.2542520  21.0075780
  34.2763290 139.4560080  17.0211300  33.3503070 139.6981220  17.0116710
  34.7419720 140.2834340  16.8996050  36.3976090 142.5732580  30.3355370
  37.1988820 142.8944630  30.7490770  35.8827910 142.2128160  31.0575280
  40.5020120 142.5616820  12.9695360  41.2948730 142.8505650  12.5177150
  39.9824470 142.1308990  12.2907840  45.2340720 138.6812450  30.2830780
  44.6278880 138.7044050  29.5426530  44.9294830 137.9495490  30.8198030
  46.6641090 142.4092740  28.8940190  47.6162840 142.3250760  28.8440430
  46.5169310 143.0734450  29.5673980  49.5550290 141.7886950  14.3932100
  49.2691800 141.3752090  13.5786280  49.3569840 142.7174660  14.2732620
  34.1173900 135.0606040  29.2791420  34.6212920 134.4813320  29.8507650
  33.3781320 135.3446270  29.8167790  41.0197520 137.7820230  12.8337710
  40.9148160 137.1672580  13.5599090  40.8521740 137.2586120  12.0500720
  41.1711840 136.4677030  28.8126940  40.4057510 137.0362030  28.7281610
  41.3527800 136.1753240  27.9195170  44.2600250 136.8440260  13.4379700
  43.7110350 137.2909560  14.0822440  44.8819510 136.3389510  13.9617370
  48.3135190 138.1982360  29.3701960  49.0544660 138.5358120  28.8669420
  47.5507870 138.3674420  28.8171730  36.1496980 133.2035630  30.1741490
  36.1902320 132.9049500  31.0826720  37.0042480 133.6043240  30.0149010
  39.9275370 135.8031180  15.3345000  40.3491790 135.6371050  16.1776390
  40.0526210 134.9931410  14.8400140  38.0902790 131.7827730  28.1415980
  37.5599250 131.2918680  27.5139320  38.7590860 132.2111930  27.6073910
  42.4403010 134.8268790  12.5822100  42.9608670 134.1117810  12.2163250
  43.0871410 135.4654660  12.8822610  46.9880850 136.2497190  27.9057170
  47.4021870 136.4042270  28.7547590  46.0531850 136.3752410  28.0682950
  47.4603020 133.5893350  29.9096320  48.0423790 132.8345670  29.8216800
  47.6364790 134.1200790  29.1327800  38.5775090 128.7490100  28.2213270
  38.4831960 128.1310850  27.4964140  37.9972480 129.4756390  27.9943180
  41.3436530 127.3063340  25.2540660  40.8953830 127.3287600  24.4086210
  40.7101730 126.9082360  25.8510960  41.7496080 136.2017670  25.8753100
  42.1684190 137.0450400  25.7029340  40.8304710 136.3389710  25.6459880
  44.0859980 133.9333850  27.2590940  44.2056190 133.3374990  27.9985780
  44.9453980 133.9703540  26.8392240  46.4247880 134.4871040  25.8353450
  45.8983100 135.0113660  25.2318590  46.7679220 135.1198430  26.4663180
  38.8234270 131.8764410  12.2803160  38.6223330 131.0131770  12.6416500
  38.6526320 131.7897770  11.3424760  39.6003500 142.5070680  26.9910830
  39.0624590 143.2316740  26.6719530  39.8537460 142.0301020  26.2008170
  40.8528750 130.4755200  28.5166760  41.4428440 130.1671050  29.2044580
  40.0348990 130.0034950  28.6726660  45.6722180 130.0921010  28.7499780
  44.9837700 129.4302550  28.6849770  46.3928200 129.6459280  29.1948240
  46.3022580 126.6872640  14.8090040  46.5824870 125.8440540  15.1649460
  45.5288310 126.9195750  15.3228790  37.6217070 128.9765030  12.2681040
  37.9242970 128.9832460  11.3600190  38.3611660 128.6262890  12.7648700
  42.4565710 143.7421890  27.2497480  42.3824410 144.6457030  27.5569850
  41.5544550 143.4233790  27.2219550  40.8402000 127.9199650  13.2537240
  40.4924000 127.2423640  12.6739690  41.0414770 127.4589160  14.0680630
  43.0051040 142.9080400  14.8723840  43.9001830 143.2465370  14.8942600
  43.0368670 142.1859810  14.2448120  36.6447200 138.2807450  13.1010840
  37.0822070 138.8237120  13.7568420  37.1294930 137.4554400  13.1107180
  33.8593000 141.0696480  20.5531100  34.1896010 140.2017540  20.3209740
  34.2884000 141.2755000  21.3836060  38.4554920 139.4005490  18.2133070
  38.1550460 139.2770460  19.1136980  38.3492410 138.5414080  17.8048800
  34.3483210 141.9367070  23.2912730  33.9114200 142.1167870  24.1236880
  34.9160890 142.6941690  23.1494450  49.9845390 141.4384070  27.5790040
  49.3847380 141.4976630  26.8353960  50.1139290 140.4989050  27.7086890
  51.2246840 139.1801890  12.9159750  50.3939800 139.2478540  13.3866980
  51.4018670 140.0706010  12.6126610  50.6803300 135.9249370  15.4193950
  51.4422210 136.4946020  15.5253640  50.6957670 135.3576570  16.1902260
  34.1807640 134.4487300  19.6501610  33.5256480 134.1798940  19.0061310
  35.0185590 134.3391780  19.2003590  51.6863270 136.7799470  20.2635880
  52.0572100 135.9966790  19.8571850  52.3265200 137.4688570  20.0853180
  48.6697030 138.1636050  25.6766200  47.8556870 138.5933210  25.9391990
  49.0771230 138.7754460  25.0635250  50.7322470 136.2183740  12.5766470
  51.0071310 137.1262620  12.4485690  50.5433210 136.1546270  13.5128460
  47.1298080 129.2428590  13.8720100  47.5482960 129.0559570  13.0316760
  46.8234140 128.3907640  14.1823030  50.6287810 134.1552730  17.5695900
  50.2531410 133.3880660  17.1377190  49.8990930 134.5375430  18.0570830
  35.2183570 134.8339870  24.1904950  35.5856610 134.7467270  25.0700970
  34.6494390 134.0706420  24.0911810  50.0187430 133.3024250  27.2035420
  49.7873520 133.0737000  26.3033370  50.2791980 134.2223800  27.1580310
  34.7699570 131.7448960  28.0963370  33.8755620 131.7115720  28.4357080
  35.3097120 131.9435750  28.8614620  48.4575500 128.5280680  29.9815120
  49.3345680 128.5364080  30.3649120  48.4696340 127.7911520  29.3707470
  33.3945720 131.6586230  15.5926940  32.4909800 131.9216430  15.4178600
  33.8786340 131.9297400  14.8126900  49.9038770 132.3810220  20.8703140
  50.4276250 131.8872870  20.2393310  50.4898190 132.5160580  21.6150710
  50.0828490 132.4650090  24.3922690  49.1331200 132.4313630  24.5067680
  50.2641500 133.3750200  24.1572460  35.9372930 130.7151770  13.5021320
  36.6464630 130.2934990  13.0168600  35.2212870 130.7827000  12.8704670
  35.5847090 126.7691100  12.5423970  36.3075220 127.3100040  12.8605190
  35.8571610 126.4954520  11.6665510  49.3938740 131.6383570  16.8095550
  49.8897860 131.4054440  17.5944430  49.1954810 130.7995410  16.3933190
  35.2739280 126.0197290  22.4446590  35.9215470 125.4694670  22.0041750
  35.6941120 126.2740440  23.2662400  50.8225900 130.2744520  19.3433230
  50.7125180 130.1200560  20.2815500  51.5833490 129.7465460  19.1008640
  49.1691620 126.2138650  25.8016230  49.8063840 126.8272790  26.1675420
  49.3166510 126.2499310  24.8565460  51.7116170 128.1052440  12.5839370
  52.6365480 127.9733620  12.3757660  51.6891960 128.1845260  13.5375820
  51.7854660 128.8763100  15.2096080  50.9906160 128.8108220  15.7388990
  51.9897940 129.8113740  15.1981430  48.7273080 142.9154650  19.2034470
  49.3232150 142.5939220  18.5268890  48.9851230 142.4426470  19.9947740
  35.0271280 126.1752960  25.1871910  34.6786100 126.6316780  25.9530090
  34.6958980 125.2810090  25.2694340  36.6335650 139.3472560  29.3525100
  36.5905280 138.9765470  30.2339560  36.7646660 140.2850130  29.4926920
  40.3341680 140.9032150  24.9534820  40.0933040 141.1706710  24.0665340
  41.2744320 141.0737880  25.0085680  42.5396100 127.3664840  28.7091330
  42.4784990 127.9586670  29.4586740  43.4796480 127.2590800  28.5641590
  45.1770660 127.0234900  28.3483620  45.7911070 127.3414190  27.6864700
  45.7220220 126.5383490  28.9679480  51.5945840 142.9226530  25.7545460
  51.1004120 143.3195400  25.0372590  50.9859130 142.2975740  26.1482740
  35.6991920 125.7029160  28.4622680  36.2474910 125.5217210  27.6988790
  35.7647230 124.9123270  28.9978990  36.4723680 142.2934810  26.4722880
  35.8784000 142.1619510  27.2112920  36.4647520 141.4572950  26.0064980
  45.9178700 125.5867040  24.6752910  45.0438540 125.9202150  24.4725840
  45.8089450 125.1140220  25.5004780  46.8250680 127.7937910  26.0594630
  46.4964040 126.9789670  25.6796360  47.7732980 127.7507720  25.9360320
  49.2785290 143.5649950  23.0332200  48.8188260 144.3165760  22.6590220
  48.6497750 142.8456420  22.9747000  36.1035910 139.6593190  25.4230920
  35.3769970 139.0398480  25.3556870  36.1645060 140.0533800  24.5529000
  39.7081010 141.8738190  22.2080330  40.2246030 141.2625550  21.6828590
  40.3578390 142.3766970  22.6991340  42.4476510 142.7646680  23.0349310
  42.7354320 142.5100980  22.1582320  42.9599730 142.2124040  23.6254880
  43.6653520 126.5036880  23.6145820  42.8825310 126.9782380  23.8942580
  43.3716450 125.5991710  23.5059000  48.2174590 127.2059980  21.6594910
  48.6582680 127.1505080  20.8116510  47.9482180 128.1217990  21.7305090
  50.0813160 126.8375220  19.6703730  50.0201560 125.8936440  19.5234750
  50.8605190 126.9455310  20.2157190  34.3865910 142.9767580  18.6327680
  34.2187950 142.3438260  19.3309570  33.5200420 143.1826980  18.2821870
  35.0093930 126.8084360  16.1359540  35.7673290 126.9213240  15.5623570
  34.5471100 127.6453560  16.0902970  41.5507740 128.9223630  19.1261850
  40.7382250 128.5480520  18.7857730  42.0549380 128.1668710  19.4283040
  46.0532720 125.5866080  20.3644920  46.6562090 126.1586290  20.8393440
  45.3125710 126.1505520  20.1418820  49.1967320 125.9887640  15.6385200
  49.3917950 126.8871090  15.9052630  48.4097190 125.7574720  16.1318150
  35.9928610 141.6700810  16.0777820  35.4676230 142.0508840  15.3739780
  35.9173190 142.2951580  16.7987530  37.3819080 127.3348410  14.6761510
  37.9111840 126.5478210  14.5469460  38.0147400 128.0139600  14.9097040
  39.5756920 127.0723550  17.7306900  38.9459660 126.3710860  17.8977030
  39.0362060 127.8327680  17.5140060  42.5148870 143.6862780  30.4017510
  43.4416180 143.4507050  30.4453470  42.4999300 144.5134780  29.9203540
  50.7493930 143.2288350  17.3991760  50.9246120 142.5426090  16.7552680
  50.0515500 143.7535400  17.0068430  39.7012480 126.3507530  30.1659390
  39.4196750 126.8541130  29.4020210  40.0832180 125.5529280  29.8001520
  38.5921580 143.6183190  14.9527070  39.3240400 143.3342470  14.4050960
  38.8515250 143.3796470  15.8426450  37.7536370 139.7347920  14.9573400
  37.1245250 140.2033020  15.5059230  37.8684200 138.8897140  15.3919590
  46.3027940 125.7661110  30.7439860  46.1893390 126.0855720  31.6391380
  47.1197680 126.1673620  30.4477140  49.0826430 142.9132640  30.2258550
  49.8751750 142.4181870  30.0184510  49.3759580 143.5922780  30.8334160
  43.3404130 135.5632600   2.9883870  42.5646230 135.0833040   3.2782440
  43.9917060 134.8838250   2.8140030  37.3569960 135.8752410   3.8659630
  36.5254840 135.6201120   4.2656140  37.9650940 135.9463180   4.6017550
  47.3611560 139.9692790   1.7683000  46.8993090 139.1980030   2.0970170
  48.1737110 139.9958860   2.2735450  37.3371220 139.9092500   4.0617650
  37.6399260 139.0190240   3.8827870  38.0814810 140.4662720   3.8339900
  33.7294920 133.4359950   3.5341720  34.3011030 132.6682150   3.5345360
  33.7296460 133.7348710   2.6248330  42.7813120 138.2389790   2.9954030
  42.7121400 137.2979730   2.8343160  43.5432980 138.3291200   3.5676600
  34.9719790 128.8444310   5.3210650  34.7922630 127.9470060   5.6013410
  34.5699870 129.3916180   5.9957600  43.8118290 131.0460170   3.2222960
  44.1883110 130.1732050   3.1096630  43.7137800 131.3818870   2.3313400
  35.5906460 131.3404810   3.9292990  36.2716570 131.6043180   4.5480390
  35.2754510 130.5005680   4.2631000  39.7831030 132.3872170   3.0165580
  40.2909250 132.8853140   3.6570600  40.3144270 131.6107370   2.8404940
  51.8841960 130.5577360   6.7194930  51.1794130 130.9459070   6.2010040
  52.1499880 131.2527650   7.3215860  38.0667130 127.0270730   7.2829000
  38.0685570 127.5443120   6.4774900  37.2371440 126.5500910   7.2598930
  39.3169980 136.6665910   5.4602500  38.9839360 137.2934830   6.1023570
  39.4936660 137.1927790   4.6804170  47.8303890 130.4810990   2.9278840
  47.1259460 130.7695880   3.5081950  48.1916050 131.2911100   2.5678400
  37.7482460 128.7380690   5.2899450  38.0899270 129.5822740   4.9953320
  36.8098270 128.8864430   5.4064790  38.5289080 138.6346710   7.2751680
  39.1463080 139.3097790   6.9936130  37.6682200 139.0434690   7.1839180
  49.4466670 140.0986120   5.1906320  48.7630190 140.7685230   5.1822990
  49.9860960 140.2966770   4.4251180  50.8990810 129.9265780   3.3188050
  49.9515720 129.9604760   3.4503480  51.2240800 130.7404730   3.7037410
  46.9825410 141.9430250   3.9051500  46.9952570 141.5392540   3.0373760
  46.4300630 142.7177540   3.8012930  46.3810850 136.8460090   5.2334110
  46.7979640 136.6320200   4.3987570  47.1050670 137.1032880   5.8042730
  50.3272950 135.2447310   5.3250350  49.4991580 135.3140400   4.8500480
  50.9223430 135.8301620   4.8566180  47.2914960 132.0316630   6.2705220
  46.8786140 132.8570340   6.5245210  46.5590910 131.4461670   6.0781580
  39.8929450 138.5044090   3.2963100  39.5957740 137.8989560   2.6170880
  40.8429270 138.5421400   3.1852460  38.1376370 131.5919740   4.9122930
  38.6890960 131.7015080   4.1376180  38.6519880 131.9657340   5.6278160
  47.9815060 142.0775960   6.9586200  47.5045620 142.8848150   6.7658810
  47.2976850 141.4254290   7.1112410  38.9847880 138.2425780   9.9470900
  38.0876410 138.4665750  10.1944300  39.0100750 138.3660720   8.9982300
  37.8119100 135.1139100   8.5228270  37.6726870 135.9861900   8.8915670
  36.9300460 134.7711910   8.3776210  39.6099450 141.0560800  10.7313420
  39.5814880 141.4603750   9.8641850  39.4464420 140.1271160  10.5685020
  51.5614270 141.8387900  12.0277590  52.0373990 142.3170790  12.7066670
  52.1821430 141.7705390  11.3023090  33.7637750 136.8836650   4.4399180
  33.8418170 137.0185420   3.4954900  34.3779430 136.1752540   4.6327300
  50.9647520 139.0300750   9.1877600  51.0910580 138.7912630   8.2694780
  51.0068900 138.1985290   9.6599680  44.8264260 142.7328750   7.7572410
  45.3408930 142.6436760   8.5594840  43.9833340 143.0788450   8.0500320
  50.8171530 131.0833210  10.1527340  50.2015800 131.5912880   9.6242800
  50.4967950 130.1831540  10.0953280  33.8197270 137.9250820   6.9793640
  33.9828310 137.4556180   6.1613010  34.2849720 137.4174380   7.6442480
  38.5916040 127.0556580   2.0154210  38.1484190 127.8366120   1.6838730
  39.1501030 127.3786470   2.7225150  42.8785850 129.9225100   7.6189530
  42.4165220 130.1308120   8.4309470  42.4763960 129.1084450   7.3160200
  47.8790360 131.1434050   8.7486190  47.0283950 130.8439800   9.0695260
  47.7192150 131.3876060   7.8370010  44.9740070 132.6435800  10.8484980
  45.2993480 131.8099550  10.5087210  45.7620400 133.1664320  10.9963310
  40.6291940 127.6003910   3.8743810  40.9264270 128.5066740   3.7935830
  41.1777500 127.1122690   3.2603380  40.8229470 133.0775730  10.4095730
  40.7273070 132.1370460  10.2596130  41.6661450 133.2990800  10.0143800
  35.9540010 129.4889400   8.5629510  35.5603400 130.3364610   8.7702290
  35.2658410 128.8515770   8.7538150  42.5285060 129.5724370  11.6326250
  41.8383380 129.3796570  12.2672340  43.2717360 129.8559010  12.1650550
  33.2557060 127.4117860   2.5959590  32.9670110 127.9820720   3.3084570
  34.0002820 126.9322310   2.9590820  44.8048030 133.4122810   4.4680170
  44.0729150 133.9209620   4.8170270  44.4072370 132.5952790   4.1668950
  41.2425420 130.0877010   2.8732660  41.2461480 129.6466960   2.0237200
  42.1376540 130.4094340   2.9804480  37.0927800 129.9703500   1.8326870
  36.7527850 130.4478730   2.5893920  36.3305120 129.5168620   1.4727970
  45.2673940 128.8656490   3.8803110  45.2846680 129.3165140   4.7244960
  45.0189520 127.9662130   4.0936550  48.6944690 126.2788670   9.7189490
  49.0190460 125.5478330  10.2447470  48.7301200 125.9602310   8.8170480
  35.3936250 137.3002250   9.1389450  35.0091040 136.6595920   9.7372410
  35.7048440 138.0038370   9.7084180  41.5433390 134.1478790   4.6198070
  41.9103520 133.6737360   5.3659410  41.3538450 135.0220360   4.9606410
  39.3332760 133.1887430   6.9382280  39.0289830 134.0679410   7.1632640
  40.2879220 133.2487220   6.9739720  48.6202530 136.3913780   3.3275520
  49.3401650 136.8869070   2.9371630  48.4184350 135.7131670   2.6829390
  44.0021330 136.4622840   9.2144520  43.9358640 135.5418510   8.9602110
  43.3726470 136.5598280   9.9289160  35.3896490 134.0290170   8.0853640
  35.0311430 134.6944020   8.6726980  35.0951050 133.1973720   8.4566260
  38.5909610 134.4874410  10.9693190  38.2909750 134.6331590  10.0721010
  39.3620850 133.9279700  10.8766580  43.9338060 139.2843410   8.9648320
  43.9482600 138.3524370   8.7467230  43.2263160 139.3703170   9.6038090
  50.1449270 135.9250750   8.3116900  49.4197460 136.5179530   8.1146290
  50.6724730 135.9174290   7.5130270  43.3671960 140.9260980   6.0588820
  44.0114180 141.1320360   6.7362240  43.7301400 140.1649380   5.6059670
  44.6404040 138.9293330   4.7766270  45.2826270 138.2286490   4.8898440
  45.1653390 139.7091770   4.5963160  46.4141660 139.7288230   7.9802330
  46.7497900 140.3154920   8.6580250  45.4942000 139.5980940   8.2100120
  33.9645060 127.5183410   8.7625740  33.2503580 127.7180330   9.3678350
  34.3840100 126.7422980   9.1340540  34.2517650 141.5063670   9.7492270
  34.3608770 140.5658410   9.6087660  33.5998210 141.7718420   9.1006000
  42.2430240 139.7779560  11.1490390  41.9227110 139.0588800  11.6936080
  41.5688600 140.4534630  11.2226450  45.4583840 130.0105720   6.5127190
  45.8264660 129.1900930   6.8406760  44.5982040 130.0707610   6.9282840
  42.4185830 132.6645310   6.7365160  42.9171080 133.1391130   7.4017010
  42.5608780 131.7408830   6.9435190  49.6252690 128.8813270   7.5793550
  49.1226290 129.6218670   7.9187360  50.4409350 129.2697270   7.2630340
  49.9200280 141.2955300   2.7009170  50.0447700 142.1186470   3.1732980
  50.7865840 141.0846030   2.3533320  37.3917810 143.3886510   2.3726300
  38.1280290 142.8401970   2.6434870  37.7758730 144.2542520   2.2332290
  36.3976090 142.5732580  11.5611880  37.1988820 142.8944630  11.9747280
  35.8827910 142.2128160  12.2831790  45.2340720 138.6812450  11.5087290
  44.6278880 138.7044050  10.7683040  44.9294830 137.9495490  12.0454540
  46.6641090 142.4092740  10.1196700  47.6162840 142.3250760  10.0696940
  46.5169310 143.0734450  10.7930490  34.1173900 135.0606040  10.5047930
  34.6212920 134.4813320  11.0764160  33.3781320 135.3446270  11.0424300
  41.1711840 136.4677030  10.0383450  40.4057510 137.0362030   9.9538120
  41.3527800 136.1753240   9.1451680  48.3135190 138.1982360  10.5958470
  49.0544660 138.5358120  10.0925930  47.5507870 138.3674420  10.0428240
  36.1496980 133.2035630  11.3998000  36.1902320 132.9049500  12.3083230
  37.0042480 133.6043240  11.2405520  38.0902790 131.7827730   9.3672490
  37.5599250 131.2918680   8.7395830  38.7590860 132.2111930   8.8330420
  46.9880850 136.2497190   9.1313680  47.4021870 136.4042270   9.9804100
  46.0531850 136.3752410   9.2939460  47.4603020 133.5893350  11.1352830
  48.0423790 132.8345670  11.0473310  47.6364790 134.1200790  10.3584310
  38.5775090 128.7490100   9.4469780  38.4831960 128.1310850   8.7220650
  37.9972480 129.4756390   9.2199690  41.3436530 127.3063340   6.4797170
  40.8953830 127.3287600   5.6342720  40.7101730 126.9082360   7.0767470
  41.7496080 136.2017670   7.1009610  42.1684190 137.0450400   6.9285850
  40.8304710 136.3389710   6.8716390  44.0859980 133.9333850   8.4847450
  44.2056190 133.3374990   9.2242290  44.9453980 133.9703540   8.0648750
  46.4247880 134.4871040   7.0609960  45.8983100 135.0113660   6.4575100
  46.7679220 135.1198430   7.6919690  39.6003500 142.5070680   8.2167340
  39.0624590 143.2316740   7.8976040  39.8537460 142.0301020   7.4264680
  40.8528750 130.4755200   9.7423270  41.4428440 130.1671050  10.4301090
  40.0348990 130.0034950   9.8983170  45.6722180 130.0921010   9.9756290
  44.9837700 129.4302550   9.9106280  46.3928200 129.6459280  10.4204750
  42.4565710 143.7421890   8.4753990  42.3824410 144.6457030   8.7826360
  41.5544550 143.4233790   8.4476060  33.8593000 141.0696480   1.7787610
  34.1896010 140.2017540   1.5466250  34.2884000 141.2755000   2.6092570
  34.3483210 141.9367070   4.5169240  33.9114200 142.1167870   5.3493390
  34.9160890 142.6941690   4.3750960  49.9845390 141.4384070   8.8046550
  49.3847380 141.4976630   8.0610470  50.1139290 140.4989050   8.9343400
  48.6697030 138.1636050   6.9022710  47.8556870 138.5933210   7.1648500
  49.0771230 138.7754460   6.2891760  35.2183570 134.8339870   5.4161460
  35.5856610 134.7467270   6.2957480  34.6494390 134.0706420   5.3168320
  50.0187430 133.3024250   8.4291930  49.7873520 133.0737000   7.5289880
  50.2791980 134.2223800   8.3836820  34.7699570 131.7448960   9.3219880
  33.8755620 131.7115720   9.6613590  35.3097120 131.9435750  10.0871130
  48.4575500 128.5280680  11.2071630  49.3345680 128.5364080  11.5905630
  48.4696340 127.7911520  10.5963980  49.9038770 132.3810220   2.0959650
  50.4276250 131.8872870   1.4649820  50.4898190 132.5160580   2.8407220
  50.0828490 132.4650090   5.6179200  49.1331200 132.4313630   5.7324190
  50.2641500 133.3750200   5.3828970  35.2739280 126.0197290   3.6703100
  35.9215470 125.4694670   3.2298260  35.6941120 126.2740440   4.4918910
  49.1691620 126.2138650   7.0272740  49.8063840 126.8272790   7.3931930
  49.3166510 126.2499310   6.0821970  35.0271280 126.1752960   6.4128420
  34.6786100 126.6316780   7.1786600  34.6958980 125.2810090   6.4950850
  36.6335650 139.3472560  10.5781610  36.5905280 138.9765470  11.4596070
  36.7646660 140.2850130  10.7183430  40.3341680 140.9032150   6.1791330
  40.0933040 141.1706710   5.2921850  41.2744320 141.0737880   6.2342190
  42.5396100 127.3664840   9.9347840  42.4784990 127.9586670  10.6843250
  43.4796480 127.2590800   9.7898100  45.1770660 127.0234900   9.5740130
  45.7911070 127.3414190   8.9121210  45.7220220 126.5383490  10.1935990
  51.5945840 142.9226530   6.9801970  51.1004120 143.3195400   6.2629100
  50.9859130 142.2975740   7.3739250  35.6991920 125.7029160   9.6879190
  36.2474910 125.5217210   8.9245300  35.7647230 124.9123270  10.2235500
  36.4723680 142.2934810   7.6979390  35.8784000 142.1619510   8.4369430
  36.4647520 141.4572950   7.2321490  45.9178700 125.5867040   5.9009420
  45.0438540 125.9202150   5.6982350  45.8089450 125.1140220   6.7261290
  46.8250680 127.7937910   7.2851140  46.4964040 126.9789670   6.9052870
  47.7732980 127.7507720   7.1616830  49.2785290 143.5649950   4.2588710
  48.8188260 144.3165760   3.8846730  48.6497750 142.8456420   4.2003510
  36.1035910 139.6593190   6.6487430  35.3769970 139.0398480   6.5813380
  36.1645060 140.0533800   5.7785510  39.7081010 141.8738190   3.4336840
  40.2246030 141.2625550   2.9085100  40.3578390 142.3766970   3.9247850
  42.4476510 142.7646680   4.2605820  42.7354320 142.5100980   3.3838830
  42.9599730 142.2124040   4.8511390  43.6653520 126.5036880   4.8402330
  42.8825310 126.9782380   5.1199090  43.3716450 125.5991710   4.7315510
  48.2174590 127.2059980   2.8851420  48.6582680 127.1505080   2.0373020
  47.9482180 128.1217990   2.9561600  42.5148870 143.6862780  11.6274020
  43.4416180 143.4507050  11.6709980  42.4999300 144.5134780  11.1460050
  39.7012480 126.3507530  11.3915900  39.4196750 126.8541130  10.6276720
  40.0832180 125.5529280  11.0258030  46.3027940 125.7661110  11.9696370
  46.1893390 126.0855720  12.8647890  47.1197680 126.1673620  11.6733650
  49.0826430 142.9132640  11.4515060  49.8751750 142.4181870  11.2441020
  49.3759580 143.5922780  12.0590670  45.2086090 115.0110090 282.7226950
  45.1280140 114.0964700 282.4518660  44.7950510 115.5077160 282.0166660
  43.3404130 116.7889110 284.6036220  42.5646230 116.3089550 284.8934790
  43.9917060 116.1094760 284.4292380  47.3611560 121.1949300 283.3835350
  46.8993090 120.4236540 283.7122520  48.1737110 121.2215370 283.8887800
  35.7661910 112.0610810 279.2654370  34.8778610 112.4026780 279.1634250
  36.0503100 111.8611130 278.3735200  33.7294920 114.6616460 285.1494070
  34.3011030 113.8938660 285.1497710  33.7296460 114.9605220 284.2400680
  43.5874870 123.4807310 283.0039340  42.9686310 123.9364810 282.4333780
  44.4426650 123.6358770 282.6029040  42.7813120 119.4646300 284.6106380
  42.7121400 118.5236240 284.4495510  43.5432980 119.5547710 285.1828950
  43.8118290 112.2716680 284.8375310  44.1883110 111.3988560 284.7248980
  43.7137800 112.6075380 283.9465750  37.9423300 110.6442310 280.2992750
  38.0490050 111.5446040 280.6061510  37.0315660 110.5960280 280.0087400
  47.5942410 109.7667120 281.7703650  48.4152030 109.2763690 281.8129130
  47.6276490 110.3564780 282.5235490  39.7831030 113.6128680 284.6317930
  40.2909250 114.1109650 285.2722950  40.3144270 112.8363880 284.4557290
  44.4538220 118.3646550 280.3971250  43.8355490 118.8296000 279.8333970
  44.9661470 119.0574030 280.8140760  47.8303890 111.7067500 284.5431190
  47.1259460 111.9952390 285.1234300  48.1916050 112.5167610 284.1830750
  33.8221420 119.0503080 277.7710880  33.4449400 119.5390180 277.0395780
  34.0794490 119.7228360 278.4017410  50.8990810 111.1522290 284.9340400
  49.9515720 111.1861270 285.0655830  51.2240800 111.9661240 285.3189760
  41.4310350 107.4519470 283.2296390  41.7385330 106.8966360 282.5131890
  40.5011050 107.5863930 283.0469380  46.9825410 123.1686760 285.5203850
  46.9952570 122.7649050 284.6526110  46.4300630 123.9434050 285.4165280
  48.2770830 119.8902980 280.6094020  48.1667160 118.9477310 280.7343440
  48.2739080 120.2518620 281.4956780  43.8191110 115.5168300 279.9656510
  42.8920390 115.4505680 280.1944980  43.9715930 116.4548430 279.8511750
  43.8060190 111.7885300 276.9623670  42.8663860 111.9499260 277.0476130
  44.1243450 112.5070980 276.4159660  47.8488400 117.0788600 280.4691760
  47.2300820 116.7408150 279.8218060  47.8312850 116.4348360 281.1770950
  39.4247750 116.0433040 282.7476240  39.0204750 115.3310290 282.2522140
  39.5110870 115.6986280 283.6364280  39.8929450 119.7300600 284.9115450
  39.5957740 119.1246070 284.2323230  40.8429270 119.7677910 284.8004810
  46.0253100 116.3175410 277.4764510  46.4646380 115.4797840 277.3302330
  46.7381520 116.9504810 277.5628650  44.1348480 121.2571480 281.4445750
  44.5744390 121.9995810 281.0301140  44.0735370 121.4998050 282.3684710
  49.6070240 107.5718220 275.7905550  49.2942900 107.6645050 276.6904620
  50.3682710 108.1499250 275.7402980  36.1252380 114.9378020 280.2482890
  36.0049980 115.6640110 279.6364160  35.8153270 114.1680930 279.7710800
  35.0085380 119.8093350 282.4657710  34.6013460 119.9507940 281.6111310
  35.8998390 119.5253510 282.2628920  46.8018660 124.2440600 278.8008760
  46.6419800 123.9543540 279.6990590  46.6365370 123.4680730 278.2653990
  39.2807040 124.0239130 280.5780380  39.1049520 123.1074670 280.3648180
  38.4262780 124.3826420 280.8178180  46.5044790 121.7528160 277.3606760
  45.8109950 121.7505450 276.7009040  47.2467650 121.3287480 276.9300930
  46.0694720 123.3790870 281.4355250  46.5251670 122.5980250 281.7493870
  46.4087240 124.0897690 281.9796430  38.5916040 108.2813090 283.6306560
  38.1484190 109.0622630 283.2991080  39.1501030 108.6042980 284.3377500
  41.7074860 107.9023790 278.5112390  41.0829040 107.8983660 279.2365700
  41.6204980 107.0354750 278.1148360  40.6291940 108.8260420 285.4896160
  40.9264270 109.7323250 285.4088180  41.1777500 108.3379200 284.8755730
  38.3830260 113.4046660 281.3587810  38.1571180 113.1883830 282.2634430
  37.6022790 113.8375120 281.0133780  45.6128020 113.4110030 279.9578460
  45.0136910 114.1345830 279.7742080  46.1607630 113.3486810 279.1754910
  44.2192890 112.0473570 281.9881740  44.6122460 112.3645770 281.1750430
  44.5809740 111.1685450 282.1026260  33.2557060 108.6374370 284.2111940
  32.9670110 109.2077230 284.9236920  34.0002820 108.1578820 284.5743170
  33.4427290 112.5794490 275.4214660  33.3601960 113.5225250 275.5629650
  33.0910350 112.4369400 274.5427010  41.2425420 111.3133520 284.4885010
  41.2461480 110.8723470 283.6389550  42.1376540 111.6350850 284.5956830
  37.0927800 111.1960010 283.4479220  36.7527850 111.6735240 284.2046270
  36.3305120 110.7425130 283.0880320  41.3045570 112.3145600 277.4791770
  41.4258390 112.2732080 278.4277590  40.9194080 113.1769750 277.3238500
  40.3167070 114.6246740 276.8775070  39.7483970 114.1764990 276.2510980
  41.0256070 114.9839520 276.3440220  34.4073880 110.1178990 282.3643890
  34.1220800 109.7534660 283.2022510  34.3452740 109.3859450 281.7507030
  37.8614550 118.6204930 279.1501480  37.0876810 118.0802550 278.9900200
  38.5909180 118.1011540 278.8119240  48.6202530 117.6170290 284.9427870
  49.3401650 118.1125580 284.5523980  48.4184350 116.9388180 284.2981740
  44.0812470 109.0108250 279.0857260  43.2677080 108.5121420 279.0102570
  43.8874420 109.8506500 278.6693610  46.7960860 113.3827900 277.3819420
  47.6840480 113.6945130 277.2070760  46.7665950 112.5100150 276.9900000
  37.9051950 118.2885310 282.7880290  38.4230620 117.4853570 282.7337180
  37.4535970 118.2264450 283.6297120  42.7921450 119.5551590 278.0607590
  43.1337150 120.2993820 277.5650910  41.9634160 119.8682710 278.4232420
  49.0675130 114.6939740 276.8499280  48.9838850 115.1253960 275.9995720
  49.7869320 115.1538090 277.2826100  50.0962380 121.5482000 279.5781410
  49.4538540 120.8937620 279.8525130  49.7093040 121.9537090 278.8022080
  45.6748860 118.8767430 283.4253100  46.0272680 118.2795560 282.7654470
  44.7911190 118.5511660 283.5961350  41.7612140 119.6365120 280.8323510
  42.4483270 120.1834330 281.2131100  40.9744560 120.1805850 280.8673120
  33.9004540 115.2537940 276.3240590  34.7699390 115.5362740 276.6076510
  33.4094860 116.0673810 276.2089400  41.0639350 116.6411150 280.4448870
  41.5202130 117.4516400 280.6709060  40.7127560 116.3234290 281.2767360
  36.9651130 106.9848800 280.9171390  36.8365760 106.9766700 281.8656310
  36.1413150 107.3231890 280.5662400  48.4859760 120.4398460 276.1157760
  48.2597340 119.7228900 276.7082400  48.0955960 120.1910900 275.2779510
  34.2675790 124.4665320 276.8902220  34.6273430 125.0654660 276.2359490
  34.1268130 125.0125210 277.6637250  48.0676010 118.3570400 277.7771920
  47.7797710 118.8183090 278.5649800  48.8628180 117.8968170 278.0456140
  40.2844410 121.8496520 277.7075890  40.2754510 122.5826210 277.0920400
  39.3642770 121.6028100 277.8002850  35.8851050 117.0711410 278.4522650
  35.2779000 117.8110310 278.4617950  36.3600400 117.1610770 277.6260850
  48.8245870 110.1919170 278.9367100  48.1959030 110.2964840 278.2225330
  48.3297790 110.4115950 279.7260980  43.2704010 121.9124760 276.3701080
  43.3715990 121.7088750 275.4403060  42.3705750 121.6583040 276.5748860
  40.7929900 112.4705120 280.3524980  40.0846050 112.9391460 280.7938590
  41.0774380 111.8127130 280.9870170  44.8245330 109.1955780 281.7920770
  44.7013110 109.2141910 280.8430280  45.7729890 109.2434720 281.9119170
  41.9122120 124.4311080 281.0648750  42.1663620 124.3932470 280.1428120
  40.9634600 124.3044410 281.0577000  38.9964920 110.7790200 277.7275690
  39.8455450 111.2160350 277.6615880  38.6296190 111.0910460 278.5547750
  47.9174700 115.3502960 282.6407260  46.9764840 115.3653190 282.8154950
  48.2318770 114.5638920 283.0867560  37.8956340 117.0322560 276.2011220
  38.6619610 116.9203920 276.7636650  37.9731030 116.3360530 275.5487990
  36.5903100 114.4647630 276.8844110  36.6706690 113.5175140 276.9961510
  37.4822850 114.7954510 276.9904770  49.9200280 122.5211810 284.3161520
  50.0447700 123.3442980 284.7885330  50.7865840 122.3102540 283.9685670
  37.3917810 124.6143020 283.9878650  38.1280290 124.0658480 284.2587220
  37.7758730 125.4799030 283.8484640  34.2763290 120.6816590 279.8620160
  33.3503070 120.9237730 279.8525570  34.7419720 121.5090850 279.7404910
  40.5020120 123.7873330 275.8104220  41.2948730 124.0762160 275.3586010
  39.9824470 123.3565500 275.1316700  49.5550290 123.0143460 277.2340960
  49.2691800 122.6008600 276.4195140  49.3569840 123.9431170 277.1141480
  41.0197520 119.0076740 275.6746570  40.9148160 118.3929090 276.4007950
  40.8521740 118.4842630 274.8909580  44.2600250 118.0696770 276.2788560
  43.7110350 118.5166070 276.9231300  44.8819510 117.5646020 276.8026230
  39.9275370 117.0287690 278.1753860  40.3491790 116.8627560 279.0185250
  40.0526210 116.2187920 277.6809000  42.4403010 116.0525300 275.4230960
  42.9608670 115.3374320 275.0572110  43.0871410 116.6911170 275.7231470
  38.8234270 113.1020920 275.1212020  38.6223330 112.2388280 275.4825360
  38.6526320 113.0154280 274.1833620  46.3022580 107.9129150 277.6498900
  46.5824870 107.0697050 278.0058320  45.5288310 108.1452260 278.1637650
  37.6217070 110.2021540 275.1089900  37.9242970 110.2088970 274.2009050
  38.3611660 109.8519400 275.6057560  40.8402000 109.1456160 276.0946100
  40.4924000 108.4680150 275.5148550  41.0414770 108.6845670 276.9089490
  43.0051040 124.1336910 277.7132700  43.9001830 124.4721880 277.7351460
  43.0368670 123.4116320 277.0856980  36.6447200 119.5063960 275.9419700
  37.0822070 120.0493630 276.5977280  37.1294930 118.6810910 275.9516040
  33.8593000 122.2952990 283.3939960  34.1896010 121.4274050 283.1618600
  34.2884000 122.5011510 284.2244920  38.4554920 120.6262000 281.0541930
  38.1550460 120.5026970 281.9545840  38.3492410 119.7670590 280.6457660
  51.2246840 120.4058400 275.7568610  50.3939800 120.4735050 276.2275840
  51.4018670 121.2962520 275.4535470  50.6803300 117.1505880 278.2602810
  51.4422210 117.7202530 278.3662500  50.6957670 116.5833080 279.0311120
  34.1807640 115.6743810 282.4910470  33.5256480 115.4055450 281.8470170
  35.0185590 115.5648290 282.0412450  51.6863270 118.0055980 283.1044740
  52.0572100 117.2223300 282.6980710  52.3265200 118.6945080 282.9262040
  50.7322470 117.4440250 275.4175330  51.0071310 118.3519130 275.2894550
  50.5433210 117.3802780 276.3537320  47.1298080 110.4685100 276.7128960
  47.5482960 110.2816080 275.8725620  46.8234140 109.6164150 277.0231890
  50.6287810 115.3809240 280.4104760  50.2531410 114.6137170 279.9786050
  49.8990930 115.7631940 280.8979690  33.3945720 112.8842740 278.4335800
  32.4909800 113.1472940 278.2587460  33.8786340 113.1553910 277.6535760
  49.9038770 113.6066730 283.7112000  50.4276250 113.1129380 283.0802170
  50.4898190 113.7417090 284.4559570  35.9372930 111.9408280 276.3430180
  36.6464630 111.5191500 275.8577460  35.2212870 112.0083510 275.7113530
  35.5847090 107.9947610 275.3832830  36.3075220 108.5356550 275.7014050
  35.8571610 107.7211030 274.5074370  49.3938740 112.8640080 279.6504410
  49.8897860 112.6310950 280.4353290  49.1954810 112.0251920 279.2342050
  50.8225900 111.5001030 282.1842090  50.7125180 111.3457070 283.1224360
  51.5833490 110.9721970 281.9417500  51.7116170 109.3308950 275.4248230
  52.6365480 109.1990130 275.2166520  51.6891960 109.4101770 276.3784680
  51.7854660 110.1019610 278.0504940  50.9906160 110.0364730 278.5797850
  51.9897940 111.0370250 278.0390290  48.7273080 124.1411160 282.0443330
  49.3232150 123.8195730 281.3677750  48.9851230 123.6682980 282.8356600
  39.7081010 123.0994700 285.0489190  40.2246030 122.4882060 284.5237450
  40.3578390 123.6023480 285.5400200  48.2174590 108.4316490 284.5003770
  48.6582680 108.3761590 283.6525370  47.9482180 109.3474500 284.5713950
  50.0813160 108.0631730 282.5112590  50.0201560 107.1192950 282.3643610
  50.8605190 108.1711820 283.0566050  34.3865910 124.2024090 281.4736540
  34.2187950 123.5694770 282.1718430  33.5200420 124.4083490 281.1230730
  35.0093930 108.0340870 278.9768400  35.7673290 108.1469750 278.4032430
  34.5471100 108.8710070 278.9311830  41.5507740 110.1480140 281.9670710
  40.7382250 109.7737030 281.6266590  42.0549380 109.3925220 282.2691900
  46.0532720 106.8122590 283.2053780  46.6562090 107.3842800 283.6802300
  45.3125710 107.3762030 282.9827680  49.1967320 107.2144150 278.4794060
  49.3917950 108.1127600 278.7461490  48.4097190 106.9831230 278.9727010
  35.9928610 122.8957320 278.9186680  35.4676230 123.2765350 278.2148640
  35.9173190 123.5208090 279.6396390  37.3819080 108.5604920 277.5170370
  37.9111840 107.7734720 277.3878320  38.0147400 109.2396110 277.7505900
  39.5756920 108.2980060 280.5715760  38.9459660 107.5967370 280.7385890
  39.0362060 109.0584190 280.3548920  50.7493930 124.4544860 280.2400620
  50.9246120 123.7682600 279.5961540  50.0515500 124.9791910 279.8477290
  38.5921580 124.8439700 277.7935930  39.3240400 124.5598980 277.2459820
  38.8515250 124.6052980 278.6835310  37.7536370 120.9604430 277.7982260
  37.1245250 121.4289530 278.3468090  37.8684200 120.1153650 278.2328450
  45.2086090 115.0110090 263.9483460  45.1280140 114.0964700 263.6775170
  44.7950510 115.5077160 263.2423170  43.3404130 116.7889110 265.8292730
  42.5646230 116.3089550 266.1191300  43.9917060 116.1094760 265.6548890
  37.3569960 117.1008920 266.7068490  36.5254840 116.8457630 267.1065000
  37.9650940 117.1719690 267.4426410  47.3611560 121.1949300 264.6091860
  46.8993090 120.4236540 264.9379030  48.1737110 121.2215370 265.1144310
  37.3371220 121.1349010 266.9026510  37.6399260 120.2446750 266.7236730
  38.0814810 121.6919230 266.6748760  35.7661910 112.0610810 260.4910880
  34.8778610 112.4026780 260.3890760  36.0503100 111.8611130 259.5991710
  33.7294920 114.6616460 266.3750580  34.3011030 113.8938660 266.3754220
  33.7296460 114.9605220 265.4657190  43.5874870 123.4807310 264.2295850
  42.9686310 123.9364810 263.6590290  44.4426650 123.6358770 263.8285550
  42.7813120 119.4646300 265.8362890  42.7121400 118.5236240 265.6752020
  43.5432980 119.5547710 266.4085460  34.9719790 110.0700820 268.1619510
  34.7922630 109.1726570 268.4422270  34.5699870 110.6172690 268.8366460
  43.8118290 112.2716680 266.0631820  44.1883110 111.3988560 265.9505490
  43.7137800 112.6075380 265.1722260  37.9423300 110.6442310 261.5249260
  38.0490050 111.5446040 261.8318020  37.0315660 110.5960280 261.2343910
  47.5942410 109.7667120 262.9960160  48.4152030 109.2763690 263.0385640
  47.6276490 110.3564780 263.7492000  35.5906460 112.5661320 266.7701850
  36.2716570 112.8299690 267.3889250  35.2754510 111.7262190 267.1039860
  39.7831030 113.6128680 265.8574440  40.2909250 114.1109650 266.4979460
  40.3144270 112.8363880 265.6813800  51.8841960 111.7833870 269.5603790
  51.1794130 112.1715580 269.0418900  52.1499880 112.4784160 270.1624720
  38.0667130 108.2527240 270.1237860  38.0685570 108.7699630 269.3183760
  37.2371440 107.7757420 270.1007790  44.4538220 118.3646550 261.6227760
  43.8355490 118.8296000 261.0590480  44.9661470 119.0574030 262.0397270
  39.3169980 117.8922420 268.3011360  38.9839360 118.5191340 268.9432430
  39.4936660 118.4184300 267.5213030  47.8303890 111.7067500 265.7687700
  47.1259460 111.9952390 266.3490810  48.1916050 112.5167610 265.4087260
  37.7482460 109.9637200 268.1308310  38.0899270 110.8079250 267.8362180
  36.8098270 110.1120940 268.2473650  38.5289080 119.8603220 270.1160540
  39.1463080 120.5354300 269.8344990  37.6682200 120.2691200 270.0248040
  33.8221420 119.0503080 258.9967390  33.4449400 119.5390180 258.2652290
  34.0794490 119.7228360 259.6273920  49.4466670 121.3242630 268.0315180
  48.7630190 121.9941740 268.0231850  49.9860960 121.5223280 267.2660040
  50.8990810 111.1522290 266.1596910  49.9515720 111.1861270 266.2912340
  51.2240800 111.9661240 266.5446270  41.4310350 107.4519470 264.4552900
  41.7385330 106.8966360 263.7388400  40.5011050 107.5863930 264.2725890
  46.9825410 123.1686760 266.7460360  46.9952570 122.7649050 265.8782620
  46.4300630 123.9434050 266.6421790  48.2770830 119.8902980 261.8350530
  48.1667160 118.9477310 261.9599950  48.2739080 120.2518620 262.7213290
  46.3810850 118.0716600 268.0742970  46.7979640 117.8576710 267.2396430
  47.1050670 118.3289390 268.6451590  43.8191110 115.5168300 261.1913020
  42.8920390 115.4505680 261.4201490  43.9715930 116.4548430 261.0768260
  43.8060190 111.7885300 258.1880180  42.8663860 111.9499260 258.2732640
  44.1243450 112.5070980 257.6416170  50.3272950 116.4703820 268.1659210
  49.4991580 116.5396910 267.6909340  50.9223430 117.0558130 267.6975040
  47.8488400 117.0788600 261.6948270  47.2300820 116.7408150 261.0474570
  47.8312850 116.4348360 262.4027460  47.2914960 113.2573140 269.1114080
  46.8786140 114.0826850 269.3654070  46.5590910 112.6718180 268.9190440
  39.4247750 116.0433040 263.9732750  39.0204750 115.3310290 263.4778650
  39.5110870 115.6986280 264.8620790  39.8929450 119.7300600 266.1371960
  39.5957740 119.1246070 265.4579740  40.8429270 119.7677910 266.0261320
  38.1376370 112.8176250 267.7531790  38.6890960 112.9271590 266.9785040
  38.6519880 113.1913850 268.4687020  47.9815060 123.3032470 269.7995060
  47.5045620 124.1104660 269.6067670  47.2976850 122.6510800 269.9521270
  38.9847880 119.4682290 272.7879760  38.0876410 119.6922260 273.0353160
  39.0100750 119.5917230 271.8391160  46.0253100 116.3175410 258.7021020
  46.4646380 115.4797840 258.5558840  46.7381520 116.9504810 258.7885160
  37.8119100 116.3395610 271.3637130  37.6726870 117.2118410 271.7324530
  36.9300460 115.9968420 271.2185070  44.1348480 121.2571480 262.6702260
  44.5744390 121.9995810 262.2557650  44.0735370 121.4998050 263.5941220
  39.6099450 122.2817310 273.5722280  39.5814880 122.6860260 272.7050710
  39.4464420 121.3527670 273.4093880  49.6070240 107.5718220 257.0162060
  49.2942900 107.6645050 257.9161130  50.3682710 108.1499250 256.9659490
  36.1252380 114.9378020 261.4739400  36.0049980 115.6640110 260.8620670
  35.8153270 114.1680930 260.9967310  51.5614270 123.0644410 274.8686450
  52.0373990 123.5427300 275.5475530  52.1821430 122.9961900 274.1431950
  33.7637750 118.1093160 267.2808040  33.8418170 118.2441930 266.3363760
  34.3779430 117.4009050 267.4736160  35.0085380 119.8093350 263.6914220
  34.6013460 119.9507940 262.8367820  35.8998390 119.5253510 263.4885430
  50.9647520 120.2557260 272.0286460  51.0910580 120.0169140 271.1103640
  51.0068900 119.4241800 272.5008540  44.8264260 123.9585260 270.5981270
  45.3408930 123.8693270 271.4003700  43.9833340 124.3044960 270.8909180
  46.8018660 124.2440600 260.0265270  46.6419800 123.9543540 260.9247100
  46.6365370 123.4680730 259.4910500  39.2807040 124.0239130 261.8036890
  39.1049520 123.1074670 261.5904690  38.4262780 124.3826420 262.0434690
  46.5044790 121.7528160 258.5863270  45.8109950 121.7505450 257.9265550
  47.2467650 121.3287480 258.1557440  46.0694720 123.3790870 262.6611760
  46.5251670 122.5980250 262.9750380  46.4087240 124.0897690 263.2052940
  50.8171530 112.3089720 272.9936200  50.2015800 112.8169390 272.4651660
  50.4967950 111.4088050 272.9362140  33.8197270 119.1507330 269.8202500
  33.9828310 118.6812690 269.0021870  34.2849720 118.6430890 270.4851340
  38.5916040 108.2813090 264.8563070  38.1484190 109.0622630 264.5247590
  39.1501030 108.6042980 265.5634010  42.8785850 111.1481610 270.4598390
  42.4165220 111.3564630 271.2718330  42.4763960 110.3340960 270.1569060
  47.8790360 112.3690560 271.5895050  47.0283950 112.0696310 271.9104120
  47.7192150 112.6132570 270.6778870  44.9740070 113.8692310 273.6893840
  45.2993480 113.0356060 273.3496070  45.7620400 114.3920830 273.8372170
  41.7074860 107.9023790 259.7368900  41.0829040 107.8983660 260.4622210
  41.6204980 107.0354750 259.3404870  40.6291940 108.8260420 266.7152670
  40.9264270 109.7323250 266.6344690  41.1777500 108.3379200 266.1012240
  38.3830260 113.4046660 262.5844320  38.1571180 113.1883830 263.4890940
  37.6022790 113.8375120 262.2390290  45.6128020 113.4110030 261.1834970
  45.0136910 114.1345830 260.9998590  46.1607630 113.3486810 260.4011420
  40.8229470 114.3032240 273.2504590  40.7273070 113.3626970 273.1004990
  41.6661450 114.5247310 272.8552660  44.2192890 112.0473570 263.2138250
  44.6122460 112.3645770 262.4006940  44.5809740 111.1685450 263.3282770
  35.9540010 110.7145910 271.4038370  35.5603400 111.5621120 271.6111150
  35.2658410 110.0772280 271.5947010  42.5285060 110.7980880 274.4735110
  41.8383380 110.6053080 275.1081200  43.2717360 111.0815520 275.0059410
  33.2557060 108.6374370 265.4368450  32.9670110 109.2077230 266.1493430
  34.0002820 108.1578820 265.7999680  33.4427290 112.5794490 256.6471170
  33.3601960 113.5225250 256.7886160  33.0910350 112.4369400 255.7683520
  44.8048030 114.6379320 267.3089030  44.0729150 115.1466130 267.6579130
  44.4072370 113.8209300 267.0077810  41.2425420 111.3133520 265.7141520
  41.2461480 110.8723470 264.8646060  42.1376540 111.6350850 265.8213340
  37.0927800 111.1960010 264.6735730  36.7527850 111.6735240 265.4302780
  36.3305120 110.7425130 264.3136830  41.3045570 112.3145600 258.7048280
  41.4258390 112.2732080 259.6534100  40.9194080 113.1769750 258.5495010
  45.2673940 110.0913000 266.7211970  45.2846680 110.5421650 267.5653820
  45.0189520 109.1918640 266.9345410  40.3167070 114.6246740 258.1031580
  39.7483970 114.1764990 257.4767490  41.0256070 114.9839520 257.5696730
  48.6944690 107.5045180 272.5598350  49.0190460 106.7734840 273.0856330
  48.7301200 107.1858820 271.6579340  35.3936250 118.5258760 271.9798310
  35.0091040 117.8852430 272.5781270  35.7048440 119.2294880 272.5493040
  41.5433390 115.3735300 267.4606930  41.9103520 114.8993870 268.2068270
  41.3538450 116.2476870 267.8015270  34.4073880 110.1178990 263.5900400
  34.1220800 109.7534660 264.4279020  34.3452740 109.3859450 262.9763540
  39.3332760 114.4143940 269.7791140  39.0289830 115.2935920 270.0041500
  40.2879220 114.4743730 269.8148580  37.8614550 118.6204930 260.3757990
  37.0876810 118.0802550 260.2156710  38.5909180 118.1011540 260.0375750
  48.6202530 117.6170290 266.1684380  49.3401650 118.1125580 265.7780490
  48.4184350 116.9388180 265.5238250  44.0812470 109.0108250 260.3113770
  43.2677080 108.5121420 260.2359080  43.8874420 109.8506500 259.8950120
  44.0021330 117.6879350 272.0553380  43.9358640 116.7675020 271.8010970
  43.3726470 117.7854790 272.7698020  46.7960860 113.3827900 258.6075930
  47.6840480 113.6945130 258.4327270  46.7665950 112.5100150 258.2156510
  37.9051950 118.2885310 264.0136800  38.4230620 117.4853570 263.9593690
  37.4535970 118.2264450 264.8553630  42.7921450 119.5551590 259.2864100
  43.1337150 120.2993820 258.7907420  41.9634160 119.8682710 259.6488930
  35.3896490 115.2546680 270.9262500  35.0311430 115.9200530 271.5135840
  35.0951050 114.4230230 271.2975120  38.5909610 115.7130920 273.8102050
  38.2909750 115.8588100 272.9129870  39.3620850 115.1536210 273.7175440
  43.9338060 120.5099920 271.8057180  43.9482600 119.5780880 271.5876090
  43.2263160 120.5959680 272.4446950  49.0675130 114.6939740 258.0755790
  48.9838850 115.1253960 257.2252230  49.7869320 115.1538090 258.5082610
  50.1449270 117.1507260 271.1525760  49.4197460 117.7436040 270.9555150
  50.6724730 117.1430800 270.3539130  50.0962380 121.5482000 260.8037920
  49.4538540 120.8937620 261.0781640  49.7093040 121.9537090 260.0278590
  45.6748860 118.8767430 264.6509610  46.0272680 118.2795560 263.9910980
  44.7911190 118.5511660 264.8217860  41.7612140 119.6365120 262.0580020
  42.4483270 120.1834330 262.4387610  40.9744560 120.1805850 262.0929630
  33.9004540 115.2537940 257.5497100  34.7699390 115.5362740 257.8333020
  33.4094860 116.0673810 257.4345910  41.0639350 116.6411150 261.6705380
  41.5202130 117.4516400 261.8965570  40.7127560 116.3234290 262.5023870
  43.3671960 122.1517490 268.8997680  44.0114180 122.3576870 269.5771100
  43.7301400 121.3905890 268.4468530  36.9651130 106.9848800 262.1427900
  36.8365760 106.9766700 263.0912820  36.1413150 107.3231890 261.7918910
  44.6404040 120.1549840 267.6175130  45.2826270 119.4543000 267.7307300
  45.1653390 120.9348280 267.4372020  48.4859760 120.4398460 257.3414270
  48.2597340 119.7228900 257.9338910  48.0955960 120.1910900 256.5036020
  46.4141660 120.9544740 270.8211190  46.7497900 121.5411430 271.4989110
  45.4942000 120.8237450 271.0508980  34.2675790 124.4665320 258.1158730
  34.6273430 125.0654660 257.4616000  34.1268130 125.0125210 258.8893760
  33.9645060 108.7439920 271.6034600  33.2503580 108.9436840 272.2087210
  34.3840100 107.9679490 271.9749400  48.0676010 118.3570400 259.0028430
  47.7797710 118.8183090 259.7906310  48.8628180 117.8968170 259.2712650
  34.2517650 122.7320180 272.5901130  34.3608770 121.7914920 272.4496520
  33.5998210 122.9974930 271.9414860  42.2430240 121.0036070 273.9899250
  41.9227110 120.2845310 274.5344940  41.5688600 121.6791140 274.0635310
  40.2844410 121.8496520 258.9332400  40.2754510 122.5826210 258.3176910
  39.3642770 121.6028100 259.0259360  35.8851050 117.0711410 259.6779160
  35.2779000 117.8110310 259.6874460  36.3600400 117.1610770 258.8517360
  45.4583840 111.2362230 269.3536050  45.8264660 110.4157440 269.6815620
  44.5982040 111.2964120 269.7691700  48.8245870 110.1919170 260.1623610
  48.1959030 110.2964840 259.4481840  48.3297790 110.4115950 260.9517490
  43.2704010 121.9124760 257.5957590  43.3715990 121.7088750 256.6659570
  42.3705750 121.6583040 257.8005370  40.7929900 112.4705120 261.5781490
  40.0846050 112.9391460 262.0195100  41.0774380 111.8127130 262.2126680
  42.4185830 113.8901820 269.5774020  42.9171080 114.3647640 270.2425870
  42.5608780 112.9665340 269.7844050  44.8245330 109.1955780 263.0177280
  44.7013110 109.2141910 262.0686790  45.7729890 109.2434720 263.1375680
  41.9122120 124.4311080 262.2905260  42.1663620 124.3932470 261.3684630
  40.9634600 124.3044410 262.2833510  38.9964920 110.7790200 258.9532200
  39.8455450 111.2160350 258.8872390  38.6296190 111.0910460 259.7804260
  49.6252690 110.1069780 270.4202410  49.1226290 110.8475180 270.7596220
  50.4409350 110.4953780 270.1039200  47.9174700 115.3502960 263.8663770
  46.9764840 115.3653190 264.0411460  48.2318770 114.5638920 264.3124070
  37.8956340 117.0322560 257.4267730  38.6619610 116.9203920 257.9893160
  37.9731030 116.3360530 256.7744500  36.5903100 114.4647630 258.1100620
  36.6706690 113.5175140 258.2218020  37.4822850 114.7954510 258.2161280
  49.9200280 122.5211810 265.5418030  50.0447700 123.3442980 266.0141840
  50.7865840 122.3102540 265.1942180  37.3917810 124.6143020 265.2135160
  38.1280290 124.0658480 265.4843730  37.7758730 125.4799030 265.0741150
  34.2763290 120.6816590 261.0876670  33.3503070 120.9237730 261.0782080
  34.7419720 121.5090850 260.9661420  36.3976090 123.7989090 274.4020740
  37.1988820 124.1201140 274.8156140  35.8827910 123.4384670 275.1240650
  40.5020120 123.7873330 257.0360730  41.2948730 124.0762160 256.5842520
  39.9824470 123.3565500 256.3573210  45.2340720 119.9068960 274.3496150
  44.6278880 119.9300560 273.6091900  44.9294830 119.1752000 274.8863400
  46.6641090 123.6349250 272.9605560  47.6162840 123.5507270 272.9105800
  46.5169310 124.2990960 273.6339350  49.5550290 123.0143460 258.4597470
  49.2691800 122.6008600 257.6451650  49.3569840 123.9431170 258.3397990
  34.1173900 116.2862550 273.3456790  34.6212920 115.7069830 273.9173020
  33.3781320 116.5702780 273.8833160  41.0197520 119.0076740 256.9003080
  40.9148160 118.3929090 257.6264460  40.8521740 118.4842630 256.1166090
  41.1711840 117.6933540 272.8792310  40.4057510 118.2618540 272.7946980
  41.3527800 117.4009750 271.9860540  44.2600250 118.0696770 257.5045070
  43.7110350 118.5166070 258.1487810  44.8819510 117.5646020 258.0282740
  48.3135190 119.4238870 273.4367330  49.0544660 119.7614630 272.9334790
  47.5507870 119.5930930 272.8837100  36.1496980 114.4292140 274.2406860
  36.1902320 114.1306010 275.1492090  37.0042480 114.8299750 274.0814380
  39.9275370 117.0287690 259.4010370  40.3491790 116.8627560 260.2441760
  40.0526210 116.2187920 258.9065510  38.0902790 113.0084240 272.2081350
  37.5599250 112.5175190 271.5804690  38.7590860 113.4368440 271.6739280
  42.4403010 116.0525300 256.6487470  42.9608670 115.3374320 256.2828620
  43.0871410 116.6911170 256.9487980  46.9880850 117.4753700 271.9722540
  47.4021870 117.6298780 272.8212960  46.0531850 117.6008920 272.1348320
  47.4603020 114.8149860 273.9761690  48.0423790 114.0602180 273.8882170
  47.6364790 115.3457300 273.1993170  38.5775090 109.9746610 272.2878640
  38.4831960 109.3567360 271.5629510  37.9972480 110.7012900 272.0608550
  41.3436530 108.5319850 269.3206030  40.8953830 108.5544110 268.4751580
  40.7101730 108.1338870 269.9176330  41.7496080 117.4274180 269.9418470
  42.1684190 118.2706910 269.7694710  40.8304710 117.5646220 269.7125250
  44.0859980 115.1590360 271.3256310  44.2056190 114.5631500 272.0651150
  44.9453980 115.1960050 270.9057610  46.4247880 115.7127550 269.9018820
  45.8983100 116.2370170 269.2983960  46.7679220 116.3454940 270.5328550
  38.8234270 113.1020920 256.3468530  38.6223330 112.2388280 256.7081870
  38.6526320 113.0154280 255.4090130  39.6003500 123.7327190 271.0576200
  39.0624590 124.4573250 270.7384900  39.8537460 123.2557530 270.2673540
  40.8528750 111.7011710 272.5832130  41.4428440 111.3927560 273.2709950
  40.0348990 111.2291460 272.7392030  45.6722180 111.3177520 272.8165150
  44.9837700 110.6559060 272.7515140  46.3928200 110.8715790 273.2613610
  46.3022580 107.9129150 258.8755410  46.5824870 107.0697050 259.2314830
  45.5288310 108.1452260 259.3894160  37.6217070 110.2021540 256.3346410
  37.9242970 110.2088970 255.4265560  38.3611660 109.8519400 256.8314070
  42.4565710 124.9678400 271.3162850  42.3824410 125.8713540 271.6235220
  41.5544550 124.6490300 271.2884920  40.8402000 109.1456160 257.3202610
  40.4924000 108.4680150 256.7405060  41.0414770 108.6845670 258.1346000
  43.0051040 124.1336910 258.9389210  43.9001830 124.4721880 258.9607970
  43.0368670 123.4116320 258.3113490  36.6447200 119.5063960 257.1676210
  37.0822070 120.0493630 257.8233790  37.1294930 118.6810910 257.1772550
  33.8593000 122.2952990 264.6196470  34.1896010 121.4274050 264.3875110
  34.2884000 122.5011510 265.4501430  38.4554920 120.6262000 262.2798440
  38.1550460 120.5026970 263.1802350  38.3492410 119.7670590 261.8714170
  34.3483210 123.1623580 267.3578100  33.9114200 123.3424380 268.1902250
  34.9160890 123.9198200 267.2159820  49.9845390 122.6640580 271.6455410
  49.3847380 122.7233140 270.9019330  50.1139290 121.7245560 271.7752260
  51.2246840 120.4058400 256.9825120  50.3939800 120.4735050 257.4532350
  51.4018670 121.2962520 256.6791980  50.6803300 117.1505880 259.4859320
  51.4422210 117.7202530 259.5919010  50.6957670 116.5833080 260.2567630
  34.1807640 115.6743810 263.7166980  33.5256480 115.4055450 263.0726680
  35.0185590 115.5648290 263.2668960  51.6863270 118.0055980 264.3301250
  52.0572100 117.2223300 263.9237220  52.3265200 118.6945080 264.1518550
  48.6697030 119.3892560 269.7431570  47.8556870 119.8189720 270.0057360
  49.0771230 120.0010970 269.1300620  50.7322470 117.4440250 256.6431840
  51.0071310 118.3519130 256.5151060  50.5433210 117.3802780 257.5793830
  47.1298080 110.4685100 257.9385470  47.5482960 110.2816080 257.0982130
  46.8234140 109.6164150 258.2488400  50.6287810 115.3809240 261.6361270
  50.2531410 114.6137170 261.2042560  49.8990930 115.7631940 262.1236200
  35.2183570 116.0596380 268.2570320  35.5856610 115.9723780 269.1366340
  34.6494390 115.2962930 268.1577180  50.0187430 114.5280760 271.2700790
  49.7873520 114.2993510 270.3698740  50.2791980 115.4480310 271.2245680
  34.7699570 112.9705470 272.1628740  33.8755620 112.9372230 272.5022450
  35.3097120 113.1692260 272.9279990  48.4575500 109.7537190 274.0480490
  49.3345680 109.7620590 274.4314490  48.4696340 109.0168030 273.4372840
  33.3945720 112.8842740 259.6592310  32.4909800 113.1472940 259.4843970
  33.8786340 113.1553910 258.8792270  49.9038770 113.6066730 264.9368510
  50.4276250 113.1129380 264.3058680  50.4898190 113.7417090 265.6816080
  50.0828490 113.6906600 268.4588060  49.1331200 113.6570140 268.5733050
  50.2641500 114.6006710 268.2237830  35.9372930 111.9408280 257.5686690
  36.6464630 111.5191500 257.0833970  35.2212870 112.0083510 256.9370040
  35.5847090 107.9947610 256.6089340  36.3075220 108.5356550 256.9270560
  35.8571610 107.7211030 255.7330880  49.3938740 112.8640080 260.8760920
  49.8897860 112.6310950 261.6609800  49.1954810 112.0251920 260.4598560
  35.2739280 107.2453800 266.5111960  35.9215470 106.6951180 266.0707120
  35.6941120 107.4996950 267.3327770  50.8225900 111.5001030 263.4098600
  50.7125180 111.3457070 264.3480870  51.5833490 110.9721970 263.1674010
  49.1691620 107.4395160 269.8681600  49.8063840 108.0529300 270.2340790
  49.3166510 107.4755820 268.9230830  51.7116170 109.3308950 256.6504740
  52.6365480 109.1990130 256.4423030  51.6891960 109.4101770 257.6041190
  51.7854660 110.1019610 259.2761450  50.9906160 110.0364730 259.8054360
  51.9897940 111.0370250 259.2646800  48.7273080 124.1411160 263.2699840
  49.3232150 123.8195730 262.5934260  48.9851230 123.6682980 264.0613110
  35.0271280 107.4009470 269.2537280  34.6786100 107.8573290 270.0195460
  34.6958980 106.5066600 269.3359710  36.6335650 120.5729070 273.4190470
  36.5905280 120.2021980 274.3004930  36.7646660 121.5106640 273.5592290
  40.3341680 122.1288660 269.0200190  40.0933040 122.3963220 268.1330710
  41.2744320 122.2994390 269.0751050  42.5396100 108.5921350 272.7756700
  42.4784990 109.1843180 273.5252110  43.4796480 108.4847310 272.6306960
  45.1770660 108.2491410 272.4148990  45.7911070 108.5670700 271.7530070
  45.7220220 107.7640000 273.0344850  51.5945840 124.1483040 269.8210830
  51.1004120 124.5451910 269.1037960  50.9859130 123.5232250 270.2148110
  35.6991920 106.9285670 272.5288050  36.2474910 106.7473720 271.7654160
  35.7647230 106.1379780 273.0644360  36.4723680 123.5191320 270.5388250
  35.8784000 123.3876020 271.2778290  36.4647520 122.6829460 270.0730350
  45.9178700 106.8123550 268.7418280  45.0438540 107.1458660 268.5391210
  45.8089450 106.3396730 269.5670150  46.8250680 109.0194420 270.1260000
  46.4964040 108.2046180 269.7461730  47.7732980 108.9764230 270.0025690
  49.2785290 124.7906460 267.0997570  48.8188260 125.5422270 266.7255590
  48.6497750 124.0712930 267.0412370  36.1035910 120.8849700 269.4896290
  35.3769970 120.2654990 269.4222240  36.1645060 121.2790310 268.6194370
  39.7081010 123.0994700 266.2745700  40.2246030 122.4882060 265.7493960
  40.3578390 123.6023480 266.7656710  42.4476510 123.9903190 267.1014680
  42.7354320 123.7357490 266.2247690  42.9599730 123.4380550 267.6920250
  43.6653520 107.7293390 267.6811190  42.8825310 108.2038890 267.9607950
  43.3716450 106.8248220 267.5724370  48.2174590 108.4316490 265.7260280
  48.6582680 108.3761590 264.8781880  47.9482180 109.3474500 265.7970460
  50.0813160 108.0631730 263.7369100  50.0201560 107.1192950 263.5900120
  50.8605190 108.1711820 264.2822560  34.3865910 124.2024090 262.6993050
  34.2187950 123.5694770 263.3974940  33.5200420 124.4083490 262.3487240
  35.0093930 108.0340870 260.2024910  35.7673290 108.1469750 259.6288940
  34.5471100 108.8710070 260.1568340  41.5507740 110.1480140 263.1927220
  40.7382250 109.7737030 262.8523100  42.0549380 109.3925220 263.4948410
  46.0532720 106.8122590 264.4310290  46.6562090 107.3842800 264.9058810
  45.3125710 107.3762030 264.2084190  49.1967320 107.2144150 259.7050570
  49.3917950 108.1127600 259.9718000  48.4097190 106.9831230 260.1983520
  35.9928610 122.8957320 260.1443190  35.4676230 123.2765350 259.4405150
  35.9173190 123.5208090 260.8652900  37.3819080 108.5604920 258.7426880
  37.9111840 107.7734720 258.6134830  38.0147400 109.2396110 258.9762410
  39.5756920 108.2980060 261.7972270  38.9459660 107.5967370 261.9642400
  39.0362060 109.0584190 261.5805430  42.5148870 124.9119290 274.4682880
  43.4416180 124.6763560 274.5118840  42.4999300 125.7391290 273.9868910
  50.7493930 124.4544860 261.4657130  50.9246120 123.7682600 260.8218050
  50.0515500 124.9791910 261.0733800  39.7012480 107.5764040 274.2324760
  39.4196750 108.0797640 273.4685580  40.0832180 106.7785790 273.8666890
  38.5921580 124.8439700 259.0192440  39.3240400 124.5598980 258.4716330
  38.8515250 124.6052980 259.9091820  37.7536370 120.9604430 259.0238770
  37.1245250 121.4289530 259.5724600  37.8684200 120.1153650 259.4584960
  46.3027940 106.9917620 274.8105230  46.1893390 107.3112230 275.7056750
  47.1197680 107.3930130 274.5142510  49.0826430 124.1389150 274.2923920
  49.8751750 123.6438380 274.0849880  49.3759580 124.8179290 274.8999530
  45.2086090 115.0110090 245.1739970  45.1280140 114.0964700 244.9031680
  44.7950510 115.5077160 244.4679680  43.3404130 116.7889110 247.0549240
  42.5646230 116.3089550 247.3447810  43.9917060 116.1094760 246.8805400
  37.3569960 117.1008920 247.9325000  36.5254840 116.8457630 248.3321510
  37.9650940 117.1719690 248.6682920  47.3611560 121.1949300 245.8348370
  46.8993090 120.4236540 246.1635540  48.1737110 121.2215370 246.3400820
  37.3371220 121.1349010 248.1283020  37.6399260 120.2446750 247.9493240
  38.0814810 121.6919230 247.9005270  35.7661910 112.0610810 241.7167390
  34.8778610 112.4026780 241.6147270  36.0503100 111.8611130 240.8248220
  33.7294920 114.6616460 247.6007090  34.3011030 113.8938660 247.6010730
  33.7296460 114.9605220 246.6913700  43.5874870 123.4807310 245.4552360
  42.9686310 123.9364810 244.8846800  44.4426650 123.6358770 245.0542060
  42.7813120 119.4646300 247.0619400  42.7121400 118.5236240 246.9008530
  43.5432980 119.5547710 247.6341970  34.9719790 110.0700820 249.3876020
  34.7922630 109.1726570 249.6678780  34.5699870 110.6172690 250.0622970
  43.8118290 112.2716680 247.2888330  44.1883110 111.3988560 247.1762000
  43.7137800 112.6075380 246.3978770  37.9423300 110.6442310 242.7505770
  38.0490050 111.5446040 243.0574530  37.0315660 110.5960280 242.4600420
  47.5942410 109.7667120 244.2216670  48.4152030 109.2763690 244.2642150
  47.6276490 110.3564780 244.9748510  35.5906460 112.5661320 247.9958360
  36.2716570 112.8299690 248.6145760  35.2754510 111.7262190 248.3296370
  39.7831030 113.6128680 247.0830950  40.2909250 114.1109650 247.7235970
  40.3144270 112.8363880 246.9070310  51.8841960 111.7833870 250.7860300
  51.1794130 112.1715580 250.2675410  52.1499880 112.4784160 251.3881230
  38.0667130 108.2527240 251.3494370  38.0685570 108.7699630 250.5440270
  37.2371440 107.7757420 251.3264300  44.4538220 118.3646550 242.8484270
  43.8355490 118.8296000 242.2846990  44.9661470 119.0574030 243.2653780
  39.3169980 117.8922420 249.5267870  38.9839360 118.5191340 250.1688940
  39.4936660 118.4184300 248.7469540  47.8303890 111.7067500 246.9944210
  47.1259460 111.9952390 247.5747320  48.1916050 112.5167610 246.6343770
  37.7482460 109.9637200 249.3564820  38.0899270 110.8079250 249.0618690
  36.8098270 110.1120940 249.4730160  38.5289080 119.8603220 251.3417050
  39.1463080 120.5354300 251.0601500  37.6682200 120.2691200 251.2504550
  33.8221420 119.0503080 240.2223900  33.4449400 119.5390180 239.4908800
  34.0794490 119.7228360 240.8530430  49.4466670 121.3242630 249.2571690
  48.7630190 121.9941740 249.2488360  49.9860960 121.5223280 248.4916550
  50.8990810 111.1522290 247.3853420  49.9515720 111.1861270 247.5168850
  51.2240800 111.9661240 247.7702780  41.4310350 107.4519470 245.6809410
  41.7385330 106.8966360 244.9644910  40.5011050 107.5863930 245.4982400
  46.9825410 123.1686760 247.9716870  46.9952570 122.7649050 247.1039130
  46.4300630 123.9434050 247.8678300  48.2770830 119.8902980 243.0607040
  48.1667160 118.9477310 243.1856460  48.2739080 120.2518620 243.9469800
  46.3810850 118.0716600 249.2999480  46.7979640 117.8576710 248.4652940
  47.1050670 118.3289390 249.8708100  43.8191110 115.5168300 242.4169530
  42.8920390 115.4505680 242.6458000  43.9715930 116.4548430 242.3024770
  43.8060190 111.7885300 239.4136690  42.8663860 111.9499260 239.4989150
  44.1243450 112.5070980 238.8672680  50.3272950 116.4703820 249.3915720
  49.4991580 116.5396910 248.9165850  50.9223430 117.0558130 248.9231550
  47.8488400 117.0788600 242.9204780  47.2300820 116.7408150 242.2731080
  47.8312850 116.4348360 243.6283970  47.2914960 113.2573140 250.3370590
  46.8786140 114.0826850 250.5910580  46.5590910 112.6718180 250.1446950
  39.4247750 116.0433040 245.1989260  39.0204750 115.3310290 244.7035160
  39.5110870 115.6986280 246.0877300  39.8929450 119.7300600 247.3628470
  39.5957740 119.1246070 246.6836250  40.8429270 119.7677910 247.2517830
  38.1376370 112.8176250 248.9788300  38.6890960 112.9271590 248.2041550
  38.6519880 113.1913850 249.6943530  47.9815060 123.3032470 251.0251570
  47.5045620 124.1104660 250.8324180  47.2976850 122.6510800 251.1777780
  38.9847880 119.4682290 254.0136270  38.0876410 119.6922260 254.2609670
  39.0100750 119.5917230 253.0647670  46.0253100 116.3175410 239.9277530
  46.4646380 115.4797840 239.7815350  46.7381520 116.9504810 240.0141670
  37.8119100 116.3395610 252.5893640  37.6726870 117.2118410 252.9581040
  36.9300460 115.9968420 252.4441580  44.1348480 121.2571480 243.8958770
  44.5744390 121.9995810 243.4814160  44.0735370 121.4998050 244.8197730
  39.6099450 122.2817310 254.7978790  39.5814880 122.6860260 253.9307220
  39.4464420 121.3527670 254.6350390  49.6070240 107.5718220 238.2418570
  49.2942900 107.6645050 239.1417640  50.3682710 108.1499250 238.1916000
  36.1252380 114.9378020 242.6995910  36.0049980 115.6640110 242.0877180
  35.8153270 114.1680930 242.2223820  51.5614270 123.0644410 256.0942960
  52.0373990 123.5427300 256.7732040  52.1821430 122.9961900 255.3688460
  33.7637750 118.1093160 248.5064550  33.8418170 118.2441930 247.5620270
  34.3779430 117.4009050 248.6992670  35.0085380 119.8093350 244.9170730
  34.6013460 119.9507940 244.0624330  35.8998390 119.5253510 244.7141940
  50.9647520 120.2557260 253.2542970  51.0910580 120.0169140 252.3360150
  51.0068900 119.4241800 253.7265050  44.8264260 123.9585260 251.8237780
  45.3408930 123.8693270 252.6260210  43.9833340 124.3044960 252.1165690
  46.8018660 124.2440600 241.2521780  46.6419800 123.9543540 242.1503610
  46.6365370 123.4680730 240.7167010  39.2807040 124.0239130 243.0293400
  39.1049520 123.1074670 242.8161200  38.4262780 124.3826420 243.2691200
  46.5044790 121.7528160 239.8119780  45.8109950 121.7505450 239.1522060
  47.2467650 121.3287480 239.3813950  46.0694720 123.3790870 243.8868270
  46.5251670 122.5980250 244.2006890  46.4087240 124.0897690 244.4309450
  50.8171530 112.3089720 254.2192710  50.2015800 112.8169390 253.6908170
  50.4967950 111.4088050 254.1618650  33.8197270 119.1507330 251.0459010
  33.9828310 118.6812690 250.2278380  34.2849720 118.6430890 251.7107850
  38.5916040 108.2813090 246.0819580  38.1484190 109.0622630 245.7504100
  39.1501030 108.6042980 246.7890520  42.8785850 111.1481610 251.6854900
  42.4165220 111.3564630 252.4974840  42.4763960 110.3340960 251.3825570
  47.8790360 112.3690560 252.8151560  47.0283950 112.0696310 253.1360630
  47.7192150 112.6132570 251.9035380  44.9740070 113.8692310 254.9150350
  45.2993480 113.0356060 254.5752580  45.7620400 114.3920830 255.0628680
  41.7074860 107.9023790 240.9625410  41.0829040 107.8983660 241.6878720
  41.6204980 107.0354750 240.5661380  40.6291940 108.8260420 247.9409180
  40.9264270 109.7323250 247.8601200  41.1777500 108.3379200 247.3268750
  38.3830260 113.4046660 243.8100830  38.1571180 113.1883830 244.7147450
  37.6022790 113.8375120 243.4646800  45.6128020 113.4110030 242.4091480
  45.0136910 114.1345830 242.2255100  46.1607630 113.3486810 241.6267930
  40.8229470 114.3032240 254.4761100  40.7273070 113.3626970 254.3261500
  41.6661450 114.5247310 254.0809170  44.2192890 112.0473570 244.4394760
  44.6122460 112.3645770 243.6263450  44.5809740 111.1685450 244.5539280
  35.9540010 110.7145910 252.6294880  35.5603400 111.5621120 252.8367660
  35.2658410 110.0772280 252.8203520  42.5285060 110.7980880 255.6991620
  41.8383380 110.6053080 256.3337710  43.2717360 111.0815520 256.2315920
  33.2557060 108.6374370 246.6624960  32.9670110 109.2077230 247.3749940
  34.0002820 108.1578820 247.0256190  33.4427290 112.5794490 237.8727680
  33.3601960 113.5225250 238.0142670  33.0910350 112.4369400 236.9940030
  44.8048030 114.6379320 248.5345540  44.0729150 115.1466130 248.8835640
  44.4072370 113.8209300 248.2334320  41.2425420 111.3133520 246.9398030
  41.2461480 110.8723470 246.0902570  42.1376540 111.6350850 247.0469850
  37.0927800 111.1960010 245.8992240  36.7527850 111.6735240 246.6559290
  36.3305120 110.7425130 245.5393340  41.3045570 112.3145600 239.9304790
  41.4258390 112.2732080 240.8790610  40.9194080 113.1769750 239.7751520
  45.2673940 110.0913000 247.9468480  45.2846680 110.5421650 248.7910330
  45.0189520 109.1918640 248.1601920  40.3167070 114.6246740 239.3288090
  39.7483970 114.1764990 238.7024000  41.0256070 114.9839520 238.7953240
  48.6944690 107.5045180 253.7854860  49.0190460 106.7734840 254.3112840
  48.7301200 107.1858820 252.8835850  35.3936250 118.5258760 253.2054820
  35.0091040 117.8852430 253.8037780  35.7048440 119.2294880 253.7749550
  41.5433390 115.3735300 248.6863440  41.9103520 114.8993870 249.4324780
  41.3538450 116.2476870 249.0271780  34.4073880 110.1178990 244.8156910
  34.1220800 109.7534660 245.6535530  34.3452740 109.3859450 244.2020050
  39.3332760 114.4143940 251.0047650  39.0289830 115.2935920 251.2298010
  40.2879220 114.4743730 251.0405090  37.8614550 118.6204930 241.6014500
  37.0876810 118.0802550 241.4413220  38.5909180 118.1011540 241.2632260
  48.6202530 117.6170290 247.3940890  49.3401650 118.1125580 247.0037000
  48.4184350 116.9388180 246.7494760  44.0812470 109.0108250 241.5370280
  43.2677080 108.5121420 241.4615590  43.8874420 109.8506500 241.1206630
  44.0021330 117.6879350 253.2809890  43.9358640 116.7675020 253.0267480
  43.3726470 117.7854790 253.9954530  46.7960860 113.3827900 239.8332440
  47.6840480 113.6945130 239.6583780  46.7665950 112.5100150 239.4413020
  37.9051950 118.2885310 245.2393310  38.4230620 117.4853570 245.1850200
  37.4535970 118.2264450 246.0810140  42.7921450 119.5551590 240.5120610
  43.1337150 120.2993820 240.0163930  41.9634160 119.8682710 240.8745440
  35.3896490 115.2546680 252.1519010  35.0311430 115.9200530 252.7392350
  35.0951050 114.4230230 252.5231630  38.5909610 115.7130920 255.0358560
  38.2909750 115.8588100 254.1386380  39.3620850 115.1536210 254.9431950
  43.9338060 120.5099920 253.0313690  43.9482600 119.5780880 252.8132600
  43.2263160 120.5959680 253.6703460  49.0675130 114.6939740 239.3012300
  48.9838850 115.1253960 238.4508740  49.7869320 115.1538090 239.7339120
  50.1449270 117.1507260 252.3782270  49.4197460 117.7436040 252.1811660
  50.6724730 117.1430800 251.5795640  50.0962380 121.5482000 242.0294430
  49.4538540 120.8937620 242.3038150  49.7093040 121.9537090 241.2535100
  45.6748860 118.8767430 245.8766120  46.0272680 118.2795560 245.2167490
  44.7911190 118.5511660 246.0474370  41.7612140 119.6365120 243.2836530
  42.4483270 120.1834330 243.6644120  40.9744560 120.1805850 243.3186140
  33.9004540 115.2537940 238.7753610  34.7699390 115.5362740 239.0589530
  33.4094860 116.0673810 238.6602420  41.0639350 116.6411150 242.8961890
  41.5202130 117.4516400 243.1222080  40.7127560 116.3234290 243.7280380
  43.3671960 122.1517490 250.1254190  44.0114180 122.3576870 250.8027610
  43.7301400 121.3905890 249.6725040  36.9651130 106.9848800 243.3684410
  36.8365760 106.9766700 244.3169330  36.1413150 107.3231890 243.0175420
  44.6404040 120.1549840 248.8431640  45.2826270 119.4543000 248.9563810
  45.1653390 120.9348280 248.6628530  48.4859760 120.4398460 238.5670780
  48.2597340 119.7228900 239.1595420  48.0955960 120.1910900 237.7292530
  46.4141660 120.9544740 252.0467700  46.7497900 121.5411430 252.7245620
  45.4942000 120.8237450 252.2765490  34.2675790 124.4665320 239.3415240
  34.6273430 125.0654660 238.6872510  34.1268130 125.0125210 240.1150270
  33.9645060 108.7439920 252.8291110  33.2503580 108.9436840 253.4343720
  34.3840100 107.9679490 253.2005910  48.0676010 118.3570400 240.2284940
  47.7797710 118.8183090 241.0162820  48.8628180 117.8968170 240.4969160
  34.2517650 122.7320180 253.8157640  34.3608770 121.7914920 253.6753030
  33.5998210 122.9974930 253.1671370  42.2430240 121.0036070 255.2155760
  41.9227110 120.2845310 255.7601450  41.5688600 121.6791140 255.2891820
  40.2844410 121.8496520 240.1588910  40.2754510 122.5826210 239.5433420
  39.3642770 121.6028100 240.2515870  35.8851050 117.0711410 240.9035670
  35.2779000 117.8110310 240.9130970  36.3600400 117.1610770 240.0773870
  45.4583840 111.2362230 250.5792560  45.8264660 110.4157440 250.9072130
  44.5982040 111.2964120 250.9948210  48.8245870 110.1919170 241.3880120
  48.1959030 110.2964840 240.6738350  48.3297790 110.4115950 242.1774000
  43.2704010 121.9124760 238.8214100  43.3715990 121.7088750 237.8916080
  42.3705750 121.6583040 239.0261880  40.7929900 112.4705120 242.8038000
  40.0846050 112.9391460 243.2451610  41.0774380 111.8127130 243.4383190
  42.4185830 113.8901820 250.8030530  42.9171080 114.3647640 251.4682380
  42.5608780 112.9665340 251.0100560  44.8245330 109.1955780 244.2433790
  44.7013110 109.2141910 243.2943300  45.7729890 109.2434720 244.3632190
  41.9122120 124.4311080 243.5161770  42.1663620 124.3932470 242.5941140
  40.9634600 124.3044410 243.5090020  38.9964920 110.7790200 240.1788710
  39.8455450 111.2160350 240.1128900  38.6296190 111.0910460 241.0060770
  49.6252690 110.1069780 251.6458920  49.1226290 110.8475180 251.9852730
  50.4409350 110.4953780 251.3295710  47.9174700 115.3502960 245.0920280
  46.9764840 115.3653190 245.2667970  48.2318770 114.5638920 245.5380580
  37.8956340 117.0322560 238.6524240  38.6619610 116.9203920 239.2149670
  37.9731030 116.3360530 238.0001010  36.5903100 114.4647630 239.3357130
  36.6706690 113.5175140 239.4474530  37.4822850 114.7954510 239.4417790
  49.9200280 122.5211810 246.7674540  50.0447700 123.3442980 247.2398350
  50.7865840 122.3102540 246.4198690  37.3917810 124.6143020 246.4391670
  38.1280290 124.0658480 246.7100240  37.7758730 125.4799030 246.2997660
  34.2763290 120.6816590 242.3133180  33.3503070 120.9237730 242.3038590
  34.7419720 121.5090850 242.1917930  36.3976090 123.7989090 255.6277250
  37.1988820 124.1201140 256.0412650  35.8827910 123.4384670 256.3497160
  40.5020120 123.7873330 238.2617240  41.2948730 124.0762160 237.8099030
  39.9824470 123.3565500 237.5829720  45.2340720 119.9068960 255.5752660
  44.6278880 119.9300560 254.8348410  44.9294830 119.1752000 256.1119910
  46.6641090 123.6349250 254.1862070  47.6162840 123.5507270 254.1362310
  46.5169310 124.2990960 254.8595860  49.5550290 123.0143460 239.6853980
  49.2691800 122.6008600 238.8708160  49.3569840 123.9431170 239.5654500
  34.1173900 116.2862550 254.5713300  34.6212920 115.7069830 255.1429530
  33.3781320 116.5702780 255.1089670  41.0197520 119.0076740 238.1259590
  40.9148160 118.3929090 238.8520970  40.8521740 118.4842630 237.3422600
  41.1711840 117.6933540 254.1048820  40.4057510 118.2618540 254.0203490
  41.3527800 117.4009750 253.2117050  44.2600250 118.0696770 238.7301580
  43.7110350 118.5166070 239.3744320  44.8819510 117.5646020 239.2539250
  48.3135190 119.4238870 254.6623840  49.0544660 119.7614630 254.1591300
  47.5507870 119.5930930 254.1093610  36.1496980 114.4292140 255.4663370
  36.1902320 114.1306010 256.3748600  37.0042480 114.8299750 255.3070890
  39.9275370 117.0287690 240.6266880  40.3491790 116.8627560 241.4698270
  40.0526210 116.2187920 240.1322020  38.0902790 113.0084240 253.4337860
  37.5599250 112.5175190 252.8061200  38.7590860 113.4368440 252.8995790
  42.4403010 116.0525300 237.8743980  42.9608670 115.3374320 237.5085130
  43.0871410 116.6911170 238.1744490  46.9880850 117.4753700 253.1979050
  47.4021870 117.6298780 254.0469470  46.0531850 117.6008920 253.3604830
  47.4603020 114.8149860 255.2018200  48.0423790 114.0602180 255.1138680
  47.6364790 115.3457300 254.4249680  38.5775090 109.9746610 253.5135150
  38.4831960 109.3567360 252.7886020  37.9972480 110.7012900 253.2865060
  41.3436530 108.5319850 250.5462540  40.8953830 108.5544110 249.7008090
  40.7101730 108.1338870 251.1432840  41.7496080 117.4274180 251.1674980
  42.1684190 118.2706910 250.9951220  40.8304710 117.5646220 250.9381760
  44.0859980 115.1590360 252.5512820  44.2056190 114.5631500 253.2907660
  44.9453980 115.1960050 252.1314120  46.4247880 115.7127550 251.1275330
  45.8983100 116.2370170 250.5240470  46.7679220 116.3454940 251.7585060
  38.8234270 113.1020920 237.5725040  38.6223330 112.2388280 237.9338380
  38.6526320 113.0154280 236.6346640  39.6003500 123.7327190 252.2832710
  39.0624590 124.4573250 251.9641410  39.8537460 123.2557530 251.4930050
  40.8528750 111.7011710 253.8088640  41.4428440 111.3927560 254.4966460
  40.0348990 111.2291460 253.9648540  45.6722180 111.3177520 254.0421660
  44.9837700 110.6559060 253.9771650  46.3928200 110.8715790 254.4870120
  46.3022580 107.9129150 240.1011920  46.5824870 107.0697050 240.4571340
  45.5288310 108.1452260 240.6150670  37.6217070 110.2021540 237.5602920
  37.9242970 110.2088970 236.6522070  38.3611660 109.8519400 238.0570580
  42.4565710 124.9678400 252.5419360  42.3824410 125.8713540 252.8491730
  41.5544550 124.6490300 252.5141430  40.8402000 109.1456160 238.5459120
  40.4924000 108.4680150 237.9661570  41.0414770 108.6845670 239.3602510
  43.0051040 124.1336910 240.1645720  43.9001830 124.4721880 240.1864480
  43.0368670 123.4116320 239.5370000  36.6447200 119.5063960 238.3932720
  37.0822070 120.0493630 239.0490300  37.1294930 118.6810910 238.4029060
  33.8593000 122.2952990 245.8452980  34.1896010 121.4274050 245.6131620
  34.2884000 122.5011510 246.6757940  38.4554920 120.6262000 243.5054950
  38.1550460 120.5026970 244.4058860  38.3492410 119.7670590 243.0970680
  34.3483210 123.1623580 248.5834610  33.9114200 123.3424380 249.4158760
  34.9160890 123.9198200 248.4416330  49.9845390 122.6640580 252.8711920
  49.3847380 122.7233140 252.1275840  50.1139290 121.7245560 253.0008770
  51.2246840 120.4058400 238.2081630  50.3939800 120.4735050 238.6788860
  51.4018670 121.2962520 237.9048490  50.6803300 117.1505880 240.7115830
  51.4422210 117.7202530 240.8175520  50.6957670 116.5833080 241.4824140
  34.1807640 115.6743810 244.9423490  33.5256480 115.4055450 244.2983190
  35.0185590 115.5648290 244.4925470  51.6863270 118.0055980 245.5557760
  52.0572100 117.2223300 245.1493730  52.3265200 118.6945080 245.3775060
  48.6697030 119.3892560 250.9688080  47.8556870 119.8189720 251.2313870
  49.0771230 120.0010970 250.3557130  50.7322470 117.4440250 237.8688350
  51.0071310 118.3519130 237.7407570  50.5433210 117.3802780 238.8050340
  47.1298080 110.4685100 239.1641980  47.5482960 110.2816080 238.3238640
  46.8234140 109.6164150 239.4744910  50.6287810 115.3809240 242.8617780
  50.2531410 114.6137170 242.4299070  49.8990930 115.7631940 243.3492710
  35.2183570 116.0596380 249.4826830  35.5856610 115.9723780 250.3622850
  34.6494390 115.2962930 249.3833690  50.0187430 114.5280760 252.4957300
  49.7873520 114.2993510 251.5955250  50.2791980 115.4480310 252.4502190
  34.7699570 112.9705470 253.3885250  33.8755620 112.9372230 253.7278960
  35.3097120 113.1692260 254.1536500  48.4575500 109.7537190 255.2737000
  49.3345680 109.7620590 255.6571000  48.4696340 109.0168030 254.6629350
  33.3945720 112.8842740 240.8848820  32.4909800 113.1472940 240.7100480
  33.8786340 113.1553910 240.1048780  49.9038770 113.6066730 246.1625020
  50.4276250 113.1129380 245.5315190  50.4898190 113.7417090 246.9072590
  50.0828490 113.6906600 249.6844570  49.1331200 113.6570140 249.7989560
  50.2641500 114.6006710 249.4494340  35.9372930 111.9408280 238.7943200
  36.6464630 111.5191500 238.3090480  35.2212870 112.0083510 238.1626550
  35.5847090 107.9947610 237.8345850  36.3075220 108.5356550 238.1527070
  35.8571610 107.7211030 236.9587390  49.3938740 112.8640080 242.1017430
  49.8897860 112.6310950 242.8866310  49.1954810 112.0251920 241.6855070
  35.2739280 107.2453800 247.7368470  35.9215470 106.6951180 247.2963630
  35.6941120 107.4996950 248.5584280  50.8225900 111.5001030 244.6355110
  50.7125180 111.3457070 245.5737380  51.5833490 110.9721970 244.3930520
  49.1691620 107.4395160 251.0938110  49.8063840 108.0529300 251.4597300
  49.3166510 107.4755820 250.1487340  51.7116170 109.3308950 237.8761250
  52.6365480 109.1990130 237.6679540  51.6891960 109.4101770 238.8297700
  51.7854660 110.1019610 240.5017960  50.9906160 110.0364730 241.0310870
  51.9897940 111.0370250 240.4903310  48.7273080 124.1411160 244.4956350
  49.3232150 123.8195730 243.8190770  48.9851230 123.6682980 245.2869620
  35.0271280 107.4009470 250.4793790  34.6786100 107.8573290 251.2451970
  34.6958980 106.5066600 250.5616220  36.6335650 120.5729070 254.6446980
  36.5905280 120.2021980 255.5261440  36.7646660 121.5106640 254.7848800
  40.3341680 122.1288660 250.2456700  40.0933040 122.3963220 249.3587220
  41.2744320 122.2994390 250.3007560  42.5396100 108.5921350 254.0013210
  42.4784990 109.1843180 254.7508620  43.4796480 108.4847310 253.8563470
  45.1770660 108.2491410 253.6405500  45.7911070 108.5670700 252.9786580
  45.7220220 107.7640000 254.2601360  51.5945840 124.1483040 251.0467340
  51.1004120 124.5451910 250.3294470  50.9859130 123.5232250 251.4404620
  35.6991920 106.9285670 253.7544560  36.2474910 106.7473720 252.9910670
  35.7647230 106.1379780 254.2900870  36.4723680 123.5191320 251.7644760
  35.8784000 123.3876020 252.5034800  36.4647520 122.6829460 251.2986860
  45.9178700 106.8123550 249.9674790  45.0438540 107.1458660 249.7647720
  45.8089450 106.3396730 250.7926660  46.8250680 109.0194420 251.3516510
  46.4964040 108.2046180 250.9718240  47.7732980 108.9764230 251.2282200
  49.2785290 124.7906460 248.3254080  48.8188260 125.5422270 247.9512100
  48.6497750 124.0712930 248.2668880  36.1035910 120.8849700 250.7152800
  35.3769970 120.2654990 250.6478750  36.1645060 121.2790310 249.8450880
  39.7081010 123.0994700 247.5002210  40.2246030 122.4882060 246.9750470
  40.3578390 123.6023480 247.9913220  42.4476510 123.9903190 248.3271190
  42.7354320 123.7357490 247.4504200  42.9599730 123.4380550 248.9176760
  43.6653520 107.7293390 248.9067700  42.8825310 108.2038890 249.1864460
  43.3716450 106.8248220 248.7980880  48.2174590 108.4316490 246.9516790
  48.6582680 108.3761590 246.1038390  47.9482180 109.3474500 247.0226970
  50.0813160 108.0631730 244.9625610  50.0201560 107.1192950 244.8156630
  50.8605190 108.1711820 245.5079070  34.3865910 124.2024090 243.9249560
  34.2187950 123.5694770 244.6231450  33.5200420 124.4083490 243.5743750
  35.0093930 108.0340870 241.4281420  35.7673290 108.1469750 240.8545450
  34.5471100 108.8710070 241.3824850  41.5507740 110.1480140 244.4183730
  40.7382250 109.7737030 244.0779610  42.0549380 109.3925220 244.7204920
  46.0532720 106.8122590 245.6566800  46.6562090 107.3842800 246.1315320
  45.3125710 107.3762030 245.4340700  49.1967320 107.2144150 240.9307080
  49.3917950 108.1127600 241.1974510  48.4097190 106.9831230 241.4240030
  35.9928610 122.8957320 241.3699700  35.4676230 123.2765350 240.6661660
  35.9173190 123.5208090 242.0909410  37.3819080 108.5604920 239.9683390
  37.9111840 107.7734720 239.8391340  38.0147400 109.2396110 240.2018920
  39.5756920 108.2980060 243.0228780  38.9459660 107.5967370 243.1898910
  39.0362060 109.0584190 242.8061940  42.5148870 124.9119290 255.6939390
  43.4416180 124.6763560 255.7375350  42.4999300 125.7391290 255.2125420
  50.7493930 124.4544860 242.6913640  50.9246120 123.7682600 242.0474560
  50.0515500 124.9791910 242.2990310  39.7012480 107.5764040 255.4581270
  39.4196750 108.0797640 254.6942090  40.0832180 106.7785790 255.0923400
  38.5921580 124.8439700 240.2448950  39.3240400 124.5598980 239.6972840
  38.8515250 124.6052980 241.1348330  37.7536370 120.9604430 240.2495280
  37.1245250 121.4289530 240.7981110  37.8684200 120.1153650 240.6841470
  46.3027940 106.9917620 256.0361740  46.1893390 107.3112230 256.9313260
  47.1197680 107.3930130 255.7399020  49.0826430 124.1389150 255.5180430
  49.8751750 123.6438380 255.3106390  49.3759580 124.8179290 256.1256040
  45.2086090 115.0110090 226.3996480  45.1280140 114.0964700 226.1288190
  44.7950510 115.5077160 225.6936190  43.3404130 116.7889110 228.2805750
  42.5646230 116.3089550 228.5704320  43.9917060 116.1094760 228.1061910
  37.3569960 117.1008920 229.1581510  36.5254840 116.8457630 229.5578020
  37.9650940 117.1719690 229.8939430  47.3611560 121.1949300 227.0604880
  46.8993090 120.4236540 227.3892050  48.1737110 121.2215370 227.5657330
  37.3371220 121.1349010 229.3539530  37.6399260 120.2446750 229.1749750
  38.0814810 121.6919230 229.1261780  33.7294920 114.6616460 228.8263600
  34.3011030 113.8938660 228.8267240  33.7296460 114.9605220 227.9170210
  43.5874870 123.4807310 226.6808870  42.9686310 123.9364810 226.1103310
  44.4426650 123.6358770 226.2798570  42.7813120 119.4646300 228.2875910
  42.7121400 118.5236240 228.1265040  43.5432980 119.5547710 228.8598480
  34.9719790 110.0700820 230.6132530  34.7922630 109.1726570 230.8935290
  34.5699870 110.6172690 231.2879480  35.5906460 112.5661320 229.2214870
  36.2716570 112.8299690 229.8402270  35.2754510 111.7262190 229.5552880
  51.8841960 111.7833870 232.0116810  51.1794130 112.1715580 231.4931920
  52.1499880 112.4784160 232.6137740  38.0667130 108.2527240 232.5750880
  38.0685570 108.7699630 231.7696780  37.2371440 107.7757420 232.5520810
  44.4538220 118.3646550 224.0740780  43.8355490 118.8296000 223.5103500
  44.9661470 119.0574030 224.4910290  39.3169980 117.8922420 230.7524380
  38.9839360 118.5191340 231.3945450  39.4936660 118.4184300 229.9726050
  47.8303890 111.7067500 228.2200720  47.1259460 111.9952390 228.8003830
  48.1916050 112.5167610 227.8600280  37.7482460 109.9637200 230.5821330
  38.0899270 110.8079250 230.2875200  36.8098270 110.1120940 230.6986670
  38.5289080 119.8603220 232.5673560  39.1463080 120.5354300 232.2858010
  37.6682200 120.2691200 232.4761060  33.8221420 119.0503080 221.4480410
  33.4449400 119.5390180 220.7165310  34.0794490 119.7228360 222.0786940
  49.4466670 121.3242630 230.4828200  48.7630190 121.9941740 230.4744870
  49.9860960 121.5223280 229.7173060  46.9825410 123.1686760 229.1973380
  46.9952570 122.7649050 228.3295640  46.4300630 123.9434050 229.0934810
  48.2770830 119.8902980 224.2863550  48.1667160 118.9477310 224.4112970
  48.2739080 120.2518620 225.1726310  46.3810850 118.0716600 230.5255990
  46.7979640 117.8576710 229.6909450  47.1050670 118.3289390 231.0964610
  43.8191110 115.5168300 223.6426040  42.8920390 115.4505680 223.8714510
  43.9715930 116.4548430 223.5281280  50.3272950 116.4703820 230.6172230
  49.4991580 116.5396910 230.1422360  50.9223430 117.0558130 230.1488060
  47.8488400 117.0788600 224.1461290  47.2300820 116.7408150 223.4987590
  47.8312850 116.4348360 224.8540480  47.2914960 113.2573140 231.5627100
  46.8786140 114.0826850 231.8167090  46.5590910 112.6718180 231.3703460
  39.4247750 116.0433040 226.4245770  39.0204750 115.3310290 225.9291670
  39.5110870 115.6986280 227.3133810  39.8929450 119.7300600 228.5884980
  39.5957740 119.1246070 227.9092760  40.8429270 119.7677910 228.4774340
  38.1376370 112.8176250 230.2044810  38.6890960 112.9271590 229.4298060
  38.6519880 113.1913850 230.9200040  47.9815060 123.3032470 232.2508080
  47.5045620 124.1104660 232.0580690  47.2976850 122.6510800 232.4034290
  38.9847880 119.4682290 235.2392780  38.0876410 119.6922260 235.4866180
  39.0100750 119.5917230 234.2904180  46.0253100 116.3175410 221.1534040
  46.4646380 115.4797840 221.0071860  46.7381520 116.9504810 221.2398180
  37.8119100 116.3395610 233.8150150  37.6726870 117.2118410 234.1837550
  36.9300460 115.9968420 233.6698090  44.1348480 121.2571480 225.1215280
  44.5744390 121.9995810 224.7070670  44.0735370 121.4998050 226.0454240
  39.6099450 122.2817310 236.0235300  39.5814880 122.6860260 235.1563730
  39.4464420 121.3527670 235.8606900  36.1252380 114.9378020 223.9252420
  36.0049980 115.6640110 223.3133690  35.8153270 114.1680930 223.4480330
  51.5614270 123.0644410 237.3199470  52.0373990 123.5427300 237.9988550
  52.1821430 122.9961900 236.5944970  33.7637750 118.1093160 229.7321060
  33.8418170 118.2441930 228.7876780  34.3779430 117.4009050 229.9249180
  35.0085380 119.8093350 226.1427240  34.6013460 119.9507940 225.2880840
  35.8998390 119.5253510 225.9398450  50.9647520 120.2557260 234.4799480
  51.0910580 120.0169140 233.5616660  51.0068900 119.4241800 234.9521560
  44.8264260 123.9585260 233.0494290  45.3408930 123.8693270 233.8516720
  43.9833340 124.3044960 233.3422200  46.8018660 124.2440600 222.4778290
  46.6419800 123.9543540 223.3760120  46.6365370 123.4680730 221.9423520
  39.2807040 124.0239130 224.2549910  39.1049520 123.1074670 224.0417710
  38.4262780 124.3826420 224.4947710  46.5044790 121.7528160 221.0376290
  45.8109950 121.7505450 220.3778570  47.2467650 121.3287480 220.6070460
  46.0694720 123.3790870 225.1124780  46.5251670 122.5980250 225.4263400
  46.4087240 124.0897690 225.6565960  50.8171530 112.3089720 235.4449220
  50.2015800 112.8169390 234.9164680  50.4967950 111.4088050 235.3875160
  33.8197270 119.1507330 232.2715520  33.9828310 118.6812690 231.4534890
  34.2849720 118.6430890 232.9364360  42.8785850 111.1481610 232.9111410
  42.4165220 111.3564630 233.7231350  42.4763960 110.3340960 232.6082080
  47.8790360 112.3690560 234.0408070  47.0283950 112.0696310 234.3617140
  47.7192150 112.6132570 233.1291890  44.9740070 113.8692310 236.1406860
  45.2993480 113.0356060 235.8009090  45.7620400 114.3920830 236.2885190
  40.8229470 114.3032240 235.7017610  40.7273070 113.3626970 235.5518010
  41.6661450 114.5247310 235.3065680  35.9540010 110.7145910 233.8551390
  35.5603400 111.5621120 234.0624170  35.2658410 110.0772280 234.0460030
  42.5285060 110.7980880 236.9248130  41.8383380 110.6053080 237.5594220
  43.2717360 111.0815520 237.4572430  33.2557060 108.6374370 227.8881470
  32.9670110 109.2077230 228.6006450  34.0002820 108.1578820 228.2512700
  33.4427290 112.5794490 219.0984190  33.3601960 113.5225250 219.2399180
  33.0910350 112.4369400 218.2196540  44.8048030 114.6379320 229.7602050
  44.0729150 115.1466130 230.1092150  44.4072370 113.8209300 229.4590830
  48.6944690 107.5045180 235.0111370  49.0190460 106.7734840 235.5369350
  48.7301200 107.1858820 234.1092360  35.3936250 118.5258760 234.4311330
  35.0091040 117.8852430 235.0294290  35.7048440 119.2294880 235.0006060
  41.5433390 115.3735300 229.9119950  41.9103520 114.8993870 230.6581290
  41.3538450 116.2476870 230.2528290  34.4073880 110.1178990 226.0413420
  34.1220800 109.7534660 226.8792040  34.3452740 109.3859450 225.4276560
  39.3332760 114.4143940 232.2304160  39.0289830 115.2935920 232.4554520
  40.2879220 114.4743730 232.2661600  37.8614550 118.6204930 222.8271010
  37.0876810 118.0802550 222.6669730  38.5909180 118.1011540 222.4888770
  48.6202530 117.6170290 228.6197400  49.3401650 118.1125580 228.2293510
  48.4184350 116.9388180 227.9751270  44.0021330 117.6879350 234.5066400
  43.9358640 116.7675020 234.2523990  43.3726470 117.7854790 235.2211040
  37.9051950 118.2885310 226.4649820  38.4230620 117.4853570 226.4106710
  37.4535970 118.2264450 227.3066650  42.7921450 119.5551590 221.7377120
  43.1337150 120.2993820 221.2420440  41.9634160 119.8682710 222.1001950
  35.3896490 115.2546680 233.3775520  35.0311430 115.9200530 233.9648860
  35.0951050 114.4230230 233.7488140  38.5909610 115.7130920 236.2615070
  38.2909750 115.8588100 235.3642890  39.3620850 115.1536210 236.1688460
  43.9338060 120.5099920 234.2570200  43.9482600 119.5780880 234.0389110
  43.2263160 120.5959680 234.8959970  50.1449270 117.1507260 233.6038780
  49.4197460 117.7436040 233.4068170  50.6724730 117.1430800 232.8052150
  50.0962380 121.5482000 223.2550940  49.4538540 120.8937620 223.5294660
  49.7093040 121.9537090 222.4791610  45.6748860 118.8767430 227.1022630
  46.0272680 118.2795560 226.4424000  44.7911190 118.5511660 227.2730880
  41.7612140 119.6365120 224.5093040  42.4483270 120.1834330 224.8900630
  40.9744560 120.1805850 224.5442650  33.9004540 115.2537940 220.0010120
  34.7699390 115.5362740 220.2846040  33.4094860 116.0673810 219.8858930
  41.0639350 116.6411150 224.1218400  41.5202130 117.4516400 224.3478590
  40.7127560 116.3234290 224.9536890  43.3671960 122.1517490 231.3510700
  44.0114180 122.3576870 232.0284120  43.7301400 121.3905890 230.8981550
  44.6404040 120.1549840 230.0688150  45.2826270 119.4543000 230.1820320
  45.1653390 120.9348280 229.8885040  48.4859760 120.4398460 219.7927290
  48.2597340 119.7228900 220.3851930  48.0955960 120.1910900 218.9549040
  46.4141660 120.9544740 233.2724210  46.7497900 121.5411430 233.9502130
  45.4942000 120.8237450 233.5022000  34.2675790 124.4665320 220.5671750
  34.6273430 125.0654660 219.9129020  34.1268130 125.0125210 221.3406780
  33.9645060 108.7439920 234.0547620  33.2503580 108.9436840 234.6600230
  34.3840100 107.9679490 234.4262420  48.0676010 118.3570400 221.4541450
  47.7797710 118.8183090 222.2419330  48.8628180 117.8968170 221.7225670
  34.2517650 122.7320180 235.0414150  34.3608770 121.7914920 234.9009540
  33.5998210 122.9974930 234.3927880  42.2430240 121.0036070 236.4412270
  41.9227110 120.2845310 236.9857960  41.5688600 121.6791140 236.5148330
  40.2844410 121.8496520 221.3845420  40.2754510 122.5826210 220.7689930
  39.3642770 121.6028100 221.4772380  35.8851050 117.0711410 222.1292180
  35.2779000 117.8110310 222.1387480  36.3600400 117.1610770 221.3030380
  43.2704010 121.9124760 220.0470610  43.3715990 121.7088750 219.1172590
  42.3705750 121.6583040 220.2518390  42.4185830 113.8901820 232.0287040
  42.9171080 114.3647640 232.6938890  42.5608780 112.9665340 232.2357070
  41.9122120 124.4311080 224.7418280  42.1663620 124.3932470 223.8197650
  40.9634600 124.3044410 224.7346530  49.6252690 110.1069780 232.8715430
  49.1226290 110.8475180 233.2109240  50.4409350 110.4953780 232.5552220
  47.9174700 115.3502960 226.3176790  46.9764840 115.3653190 226.4924480
  48.2318770 114.5638920 226.7637090  37.8956340 117.0322560 219.8780750
  38.6619610 116.9203920 220.4406180  37.9731030 116.3360530 219.2257520
  36.5903100 114.4647630 220.5613640  36.6706690 113.5175140 220.6731040
  37.4822850 114.7954510 220.6674300  49.9200280 122.5211810 227.9931050
  50.0447700 123.3442980 228.4654860  50.7865840 122.3102540 227.6455200
  37.3917810 124.6143020 227.6648180  38.1280290 124.0658480 227.9356750
  37.7758730 125.4799030 227.5254170  34.2763290 120.6816590 223.5389690
  33.3503070 120.9237730 223.5295100  34.7419720 121.5090850 223.4174440
  36.3976090 123.7989090 236.8533760  37.1988820 124.1201140 237.2669160
  35.8827910 123.4384670 237.5753670  40.5020120 123.7873330 219.4873750
  41.2948730 124.0762160 219.0355540  39.9824470 123.3565500 218.8086230
  45.2340720 119.9068960 236.8009170  44.6278880 119.9300560 236.0604920
  44.9294830 119.1752000 237.3376420  46.6641090 123.6349250 235.4118580
  47.6162840 123.5507270 235.3618820  46.5169310 124.2990960 236.0852370
  49.5550290 123.0143460 220.9110490  49.2691800 122.6008600 220.0964670
  49.3569840 123.9431170 220.7911010  34.1173900 116.2862550 235.7969810
  34.6212920 115.7069830 236.3686040  33.3781320 116.5702780 236.3346180
  41.0197520 119.0076740 219.3516100  40.9148160 118.3929090 220.0777480
  40.8521740 118.4842630 218.5679110  41.1711840 117.6933540 235.3305330
  40.4057510 118.2618540 235.2460000  41.3527800 117.4009750 234.4373560
  44.2600250 118.0696770 219.9558090  43.7110350 118.5166070 220.6000830
  44.8819510 117.5646020 220.4795760  48.3135190 119.4238870 235.8880350
  49.0544660 119.7614630 235.3847810  47.5507870 119.5930930 235.3350120
  36.1496980 114.4292140 236.6919880  36.1902320 114.1306010 237.6005110
  37.0042480 114.8299750 236.5327400  39.9275370 117.0287690 221.8523390
  40.3491790 116.8627560 222.6954780  40.0526210 116.2187920 221.3578530
  38.0902790 113.0084240 234.6594370  37.5599250 112.5175190 234.0317710
  38.7590860 113.4368440 234.1252300  46.9880850 117.4753700 234.4235560
  47.4021870 117.6298780 235.2725980  46.0531850 117.6008920 234.5861340
  47.4603020 114.8149860 236.4274710  48.0423790 114.0602180 236.3395190
  47.6364790 115.3457300 235.6506190  38.5775090 109.9746610 234.7391660
  38.4831960 109.3567360 234.0142530  37.9972480 110.7012900 234.5121570
  41.3436530 108.5319850 231.7719050  40.8953830 108.5544110 230.9264600
  40.7101730 108.1338870 232.3689350  41.7496080 117.4274180 232.3931490
  42.1684190 118.2706910 232.2207730  40.8304710 117.5646220 232.1638270
  44.0859980 115.1590360 233.7769330  44.2056190 114.5631500 234.5164170
  44.9453980 115.1960050 233.3570630  46.4247880 115.7127550 232.3531840
  45.8983100 116.2370170 231.7496980  46.7679220 116.3454940 232.9841570
  39.6003500 123.7327190 233.5089220  39.0624590 124.4573250 233.1897920
  39.8537460 123.2557530 232.7186560  40.8528750 111.7011710 235.0345150
  41.4428440 111.3927560 235.7222970  40.0348990 111.2291460 235.1905050
  45.6722180 111.3177520 235.2678170  44.9837700 110.6559060 235.2028160
  46.3928200 110.8715790 235.7126630  42.4565710 124.9678400 233.7675870
  42.3824410 125.8713540 234.0748240  41.5544550 124.6490300 233.7397940
  43.0051040 124.1336910 221.3902230  43.9001830 124.4721880 221.4120990
  43.0368670 123.4116320 220.7626510  36.6447200 119.5063960 219.6189230
  37.0822070 120.0493630 220.2746810  37.1294930 118.6810910 219.6285570
  33.8593000 122.2952990 227.0709490  34.1896010 121.4274050 226.8388130
  34.2884000 122.5011510 227.9014450  38.4554920 120.6262000 224.7311460
  38.1550460 120.5026970 225.6315370  38.3492410 119.7670590 224.3227190
  34.3483210 123.1623580 229.8091120  33.9114200 123.3424380 230.6415270
  34.9160890 123.9198200 229.6672840  49.9845390 122.6640580 234.0968430
  49.3847380 122.7233140 233.3532350  50.1139290 121.7245560 234.2265280
  51.2246840 120.4058400 219.4338140  50.3939800 120.4735050 219.9045370
  51.4018670 121.2962520 219.1305000  34.1807640 115.6743810 226.1680000
  33.5256480 115.4055450 225.5239700  35.0185590 115.5648290 225.7181980
  51.6863270 118.0055980 226.7814270  52.0572100 117.2223300 226.3750240
  52.3265200 118.6945080 226.6031570  48.6697030 119.3892560 232.1944590
  47.8556870 119.8189720 232.4570380  49.0771230 120.0010970 231.5813640
  50.6287810 115.3809240 224.0874290  50.2531410 114.6137170 223.6555580
  49.8990930 115.7631940 224.5749220  35.2183570 116.0596380 230.7083340
  35.5856610 115.9723780 231.5879360  34.6494390 115.2962930 230.6090200
  50.0187430 114.5280760 233.7213810  49.7873520 114.2993510 232.8211760
  50.2791980 115.4480310 233.6758700  34.7699570 112.9705470 234.6141760
  33.8755620 112.9372230 234.9535470  35.3097120 113.1692260 235.3793010
  48.4575500 109.7537190 236.4993510  49.3345680 109.7620590 236.8827510
  48.4696340 109.0168030 235.8885860  33.3945720 112.8842740 222.1105330
  32.4909800 113.1472940 221.9356990  33.8786340 113.1553910 221.3305290
  49.9038770 113.6066730 227.3881530  50.4276250 113.1129380 226.7571700
  50.4898190 113.7417090 228.1329100  50.0828490 113.6906600 230.9101080
  49.1331200 113.6570140 231.0246070  50.2641500 114.6006710 230.6750850
  35.9372930 111.9408280 220.0199710  36.6464630 111.5191500 219.5346990
  35.2212870 112.0083510 219.3883060  35.2739280 107.2453800 228.9624980
  35.9215470 106.6951180 228.5220140  35.6941120 107.4996950 229.7840790
  48.7273080 124.1411160 225.7212860  49.3232150 123.8195730 225.0447280
  48.9851230 123.6682980 226.5126130  35.0271280 107.4009470 231.7050300
  34.6786100 107.8573290 232.4708480  34.6958980 106.5066600 231.7872730
  36.6335650 120.5729070 235.8703490  36.5905280 120.2021980 236.7517950
  36.7646660 121.5106640 236.0105310  40.3341680 122.1288660 231.4713210
  40.0933040 122.3963220 230.5843730  41.2744320 122.2994390 231.5264070
  42.5396100 108.5921350 235.2269720  42.4784990 109.1843180 235.9765130
  43.4796480 108.4847310 235.0819980  45.1770660 108.2491410 234.8662010
  45.7911070 108.5670700 234.2043090  45.7220220 107.7640000 235.4857870
  51.5945840 124.1483040 232.2723850  51.1004120 124.5451910 231.5550980
  50.9859130 123.5232250 232.6661130  35.6991920 106.9285670 234.9801070
  36.2474910 106.7473720 234.2167180  35.7647230 106.1379780 235.5157380
  36.4723680 123.5191320 232.9901270  35.8784000 123.3876020 233.7291310
  36.4647520 122.6829460 232.5243370  45.9178700 106.8123550 231.1931300
  45.0438540 107.1458660 230.9904230  45.8089450 106.3396730 232.0183170
  46.8250680 109.0194420 232.5773020  46.4964040 108.2046180 232.1974750
  47.7732980 108.9764230 232.4538710  49.2785290 124.7906460 229.5510590
  48.8188260 125.5422270 229.1768610  48.6497750 124.0712930 229.4925390
  36.1035910 120.8849700 231.9409310  35.3769970 120.2654990 231.8735260
  36.1645060 121.2790310 231.0707390  39.7081010 123.0994700 228.7258720
  40.2246030 122.4882060 228.2006980  40.3578390 123.6023480 229.2169730
  42.4476510 123.9903190 229.5527700  42.7354320 123.7357490 228.6760710
  42.9599730 123.4380550 230.1433270  34.3865910 124.2024090 225.1506070
  34.2187950 123.5694770 225.8487960  33.5200420 124.4083490 224.8000260
  35.0093930 108.0340870 222.6537930  35.7673290 108.1469750 222.0801960
  34.5471100 108.8710070 222.6081360  35.9928610 122.8957320 222.5956210
  35.4676230 123.2765350 221.8918170  35.9173190 123.5208090 223.3165920
  42.5148870 124.9119290 236.9195900  43.4416180 124.6763560 236.9631860
  42.4999300 125.7391290 236.4381930  50.7493930 124.4544860 223.9170150
  50.9246120 123.7682600 223.2731070  50.0515500 124.9791910 223.5246820
  39.7012480 107.5764040 236.6837780  39.4196750 108.0797640 235.9198600
  40.0832180 106.7785790 236.3179910  38.5921580 124.8439700 221.4705460
  39.3240400 124.5598980 220.9229350  38.8515250 124.6052980 222.3604840
  37.7536370 120.9604430 221.4751790  37.1245250 121.4289530 222.0237620
  37.8684200 120.1153650 221.9097980  46.3027940 106.9917620 237.2618250
  46.1893390 107.3112230 238.1569770  47.1197680 107.3930130 236.9655530
  49.0826430 124.1389150 236.7436940  49.8751750 123.6438380 236.5362900
  49.3759580 124.8179290 237.3512550  35.7661910 112.0610810 204.1680410
  34.8778610 112.4026780 204.0660290  36.0503100 111.8611130 203.2761240
  33.8221420 119.0503080 202.6736920  33.4449400 119.5390180 201.9421820
  34.0794490 119.7228360 203.3043450  49.4466670 121.3242630 211.7084710
  48.7630190 121.9941740 211.7001380  49.9860960 121.5223280 210.9429570
  47.9815060 123.3032470 213.4764590  47.5045620 124.1104660 213.2837200
  47.2976850 122.6510800 213.6290800  39.6099450 122.2817310 217.2491810
  39.5814880 122.6860260 216.3820240  39.4464420 121.3527670 217.0863410
  51.5614270 123.0644410 218.5455980  52.0373990 123.5427300 219.2245060
  52.1821430 122.9961900 217.8201480  50.9647520 120.2557260 215.7055990
  51.0910580 120.0169140 214.7873170  51.0068900 119.4241800 216.1778070
  44.8264260 123.9585260 214.2750800  45.3408930 123.8693270 215.0773230
  43.9833340 124.3044960 214.5678710  33.8197270 119.1507330 213.4972030
  33.9828310 118.6812690 212.6791400  34.2849720 118.6430890 214.1620870
  35.3936250 118.5258760 215.6567840  35.0091040 117.8852430 216.2550800
  35.7048440 119.2294880 216.2262570  50.1449270 117.1507260 214.8295290
  49.4197460 117.7436040 214.6324680  50.6724730 117.1430800 214.0308660
  33.9004540 115.2537940 201.2266630  34.7699390 115.5362740 201.5102550
  33.4094860 116.0673810 201.1115440  46.4141660 120.9544740 214.4980720
  46.7497900 121.5411430 215.1758640  45.4942000 120.8237450 214.7278510
  34.2675790 124.4665320 201.7928260  34.6273430 125.0654660 201.1385530
  34.1268130 125.0125210 202.5663290  34.2517650 122.7320180 216.2670660
  34.3608770 121.7914920 216.1266050  33.5998210 122.9974930 215.6184390
  42.2430240 121.0036070 217.6668780  41.9227110 120.2845310 218.2114470
  41.5688600 121.6791140 217.7404840  35.8851050 117.0711410 203.3548690
  35.2779000 117.8110310 203.3643990  36.3600400 117.1610770 202.5286890
  36.5903100 114.4647630 201.7870150  36.6706690 113.5175140 201.8987550
  37.4822850 114.7954510 201.8930810  36.3976090 123.7989090 218.0790270
  37.1988820 124.1201140 218.4925670  35.8827910 123.4384670 218.8010180
  45.2340720 119.9068960 218.0265680  44.6278880 119.9300560 217.2861430
  44.9294830 119.1752000 218.5632930  46.6641090 123.6349250 216.6375090
  47.6162840 123.5507270 216.5875330  46.5169310 124.2990960 217.3108880
  48.3135190 119.4238870 217.1136860  49.0544660 119.7614630 216.6104320
  47.5507870 119.5930930 216.5606630  39.6003500 123.7327190 214.7345730
  39.0624590 124.4573250 214.4154430  39.8537460 123.2557530 213.9443070
  42.4565710 124.9678400 214.9932380  42.3824410 125.8713540 215.3004750
  41.5544550 124.6490300 214.9654450  36.6447200 119.5063960 200.8445740
  37.0822070 120.0493630 201.5003320  37.1294930 118.6810910 200.8542080
  34.3483210 123.1623580 211.0347630  33.9114200 123.3424380 211.8671780
  34.9160890 123.9198200 210.8929350  49.9845390 122.6640580 215.3224940
  49.3847380 122.7233140 214.5788860  50.1139290 121.7245560 215.4521790
  48.6697030 119.3892560 213.4201100  47.8556870 119.8189720 213.6826890
  49.0771230 120.0010970 212.8070150  36.6335650 120.5729070 217.0960000
  36.5905280 120.2021980 217.9774460  36.7646660 121.5106640 217.2361820
  51.5945840 124.1483040 213.4980360  51.1004120 124.5451910 212.7807490
  50.9859130 123.5232250 213.8917640  36.4723680 123.5191320 214.2157780
  35.8784000 123.3876020 214.9547820  36.4647520 122.6829460 213.7499880
  49.2785290 124.7906460 210.7767100  48.8188260 125.5422270 210.4025120
  48.6497750 124.0712930 210.7181900  34.3865910 124.2024090 206.3762580
  34.2187950 123.5694770 207.0744470  33.5200420 124.4083490 206.0256770
  35.9928610 122.8957320 203.8212720  35.4676230 123.2765350 203.1174680
  35.9173190 123.5208090 204.5422430  42.5148870 124.9119290 218.1452410
  43.4416180 124.6763560 218.1888370  42.4999300 125.7391290 217.6638440
  49.0826430 124.1389150 217.9693450  49.8751750 123.6438380 217.7619410
  49.3759580 124.8179290 218.5769060  37.3371220 121.1349010 191.8052550
  37.6399260 120.2446750 191.6262770  38.0814810 121.6919230 191.5774800
  43.5874870 123.4807310 189.1321890  42.9686310 123.9364810 188.5616330
  44.4426650 123.6358770 188.7311590  39.3169980 117.8922420 193.2037400
  38.9839360 118.5191340 193.8458470  39.4936660 118.4184300 192.4239070
  38.5289080 119.8603220 195.0186580  39.1463080 120.5354300 194.7371030
  37.6682200 120.2691200 194.9274080  38.9847880 119.4682290 197.6905800
  38.0876410 119.6922260 197.9379200  39.0100750 119.5917230 196.7417200
  39.6099450 122.2817310 198.4748320  39.5814880 122.6860260 197.6076750
  39.4464420 121.3527670 198.3119920  49.6070240 107.5718220 181.9188100
  49.2942900 107.6645050 182.8187170  50.3682710 108.1499250 181.8685530
  33.7637750 118.1093160 192.1834080  33.8418170 118.2441930 191.2389800
  34.3779430 117.4009050 192.3762200  35.0085380 119.8093350 188.5940260
  34.6013460 119.9507940 187.7393860  35.8998390 119.5253510 188.3911470
  39.2807040 124.0239130 186.7062930  39.1049520 123.1074670 186.4930730
  38.4262780 124.3826420 186.9460730  46.0694720 123.3790870 187.5637800
  46.5251670 122.5980250 187.8776420  46.4087240 124.0897690 188.1078980
  33.8197270 119.1507330 194.7228540  33.9828310 118.6812690 193.9047910
  34.2849720 118.6430890 195.3877380  35.3936250 118.5258760 196.8824350
  35.0091040 117.8852430 197.4807310  35.7048440 119.2294880 197.4519080
  49.0675130 114.6939740 182.9781830  48.9838850 115.1253960 182.1278270
  49.7869320 115.1538090 183.4108650  50.0962380 121.5482000 185.7063960
  49.4538540 120.8937620 185.9807680  49.7093040 121.9537090 184.9304630
  48.0676010 118.3570400 183.9054470  47.7797710 118.8183090 184.6932350
  48.8628180 117.8968170 184.1738690  34.2517650 122.7320180 197.4927170
  34.3608770 121.7914920 197.3522560  33.5998210 122.9974930 196.8440900
  48.8245870 110.1919170 185.0649650  48.1959030 110.2964840 184.3507880
  48.3297790 110.4115950 185.8543530  36.3976090 123.7989090 199.3046780
  37.1988820 124.1201140 199.7182180  35.8827910 123.4384670 200.0266690
  34.1173900 116.2862550 198.2482830  34.6212920 115.7069830 198.8199060
  33.3781320 116.5702780 198.7859200  39.6003500 123.7327190 195.9602240
  39.0624590 124.4573250 195.6410940  39.8537460 123.2557530 195.1699580
  33.8593000 122.2952990 189.5222510  34.1896010 121.4274050 189.2901150
  34.2884000 122.5011510 190.3527470  34.3483210 123.1623580 192.2604140
  33.9114200 123.3424380 193.0928290  34.9160890 123.9198200 192.1185860
  51.2246840 120.4058400 181.8851160  50.3939800 120.4735050 182.3558390
  51.4018670 121.2962520 181.5818020  50.6803300 117.1505880 184.3885360
  51.4422210 117.7202530 184.4945050  50.6957670 116.5833080 185.1593670
  50.7322470 117.4440250 181.5457880  51.0071310 118.3519130 181.4177100
  50.5433210 117.3802780 182.4819870  47.1298080 110.4685100 182.8411510
  47.5482960 110.2816080 182.0008170  46.8234140 109.6164150 183.1514440
  49.3938740 112.8640080 185.7786960  49.8897860 112.6310950 186.5635840
  49.1954810 112.0251920 185.3624600  51.7116170 109.3308950 181.5530780
  52.6365480 109.1990130 181.3449070  51.6891960 109.4101770 182.5067230
  51.7854660 110.1019610 184.1787490  50.9906160 110.0364730 184.7080400
  51.9897940 111.0370250 184.1672840  48.7273080 124.1411160 188.1725880
  49.3232150 123.8195730 187.4960300  48.9851230 123.6682980 188.9639150
  36.6335650 120.5729070 198.3216510  36.5905280 120.2021980 199.2030970
  36.7646660 121.5106640 198.4618330  40.3341680 122.1288660 193.9226230
  40.0933040 122.3963220 193.0356750  41.2744320 122.2994390 193.9777090
  36.4723680 123.5191320 195.4414290  35.8784000 123.3876020 196.1804330
  36.4647520 122.6829460 194.9756390  36.1035910 120.8849700 194.3922330
  35.3769970 120.2654990 194.3248280  36.1645060 121.2790310 193.5220410
  39.7081010 123.0994700 191.1771740  40.2246030 122.4882060 190.6520000
  40.3578390 123.6023480 191.6682750  42.4476510 123.9903190 192.0040720
  42.7354320 123.7357490 191.1273730  42.9599730 123.4380550 192.5946290
  50.0813160 108.0631730 188.6395140  50.0201560 107.1192950 188.4926160
  50.8605190 108.1711820 189.1848600  34.3865910 124.2024090 187.6019090
  34.2187950 123.5694770 188.3000980  33.5200420 124.4083490 187.2513280
  49.1967320 107.2144150 184.6076610  49.3917950 108.1127600 184.8744040
  48.4097190 106.9831230 185.1009560  50.7493930 124.4544860 186.3683170
  50.9246120 123.7682600 185.7244090  50.0515500 124.9791910 185.9759840
  38.5921580 124.8439700 183.9218480  39.3240400 124.5598980 183.3742370
  38.8515250 124.6052980 184.8117860  33.4427290 112.5794490 162.7753720
  33.3601960 113.5225250 162.9168710  33.0910350 112.4369400 161.8966070
  48.3135190 119.4238870 179.5649880  49.0544660 119.7614630 179.0617340
  47.5507870 119.5930930 179.0119650  48.4575500 109.7537190 180.1763040
  49.3345680 109.7620590 180.5597040  48.4696340 109.0168030 179.5655390
  33.3945720 112.8842740 165.7874860  32.4909800 113.1472940 165.6126520
  33.8786340 113.1553910 165.0074820  33.8221420 119.0503080 146.3506450
  33.4449400 119.5390180 145.6191350  34.0794490 119.7228360 146.9812980
  49.6070240 107.5718220 144.3701120  49.2942900 107.6645050 145.2700190
  50.3682710 108.1499250 144.3198550  33.2557060 108.6374370 152.7907510
  32.9670110 109.2077230 153.5032490  34.0002820 108.1578820 153.1538740
  33.4427290 112.5794490 144.0010230  33.3601960 113.5225250 144.1425220
  33.0910350 112.4369400 143.1222580  34.4073880 110.1178990 150.9439460
  34.1220800 109.7534660 151.7818080  34.3452740 109.3859450 150.3302600
  49.0675130 114.6939740 145.4294850  48.9838850 115.1253960 144.5791290
  49.7869320 115.1538090 145.8621670  33.9004540 115.2537940 144.9036160
  34.7699390 115.5362740 145.1872080  33.4094860 116.0673810 144.7884970
  36.9651130 106.9848800 149.4966960  36.8365760 106.9766700 150.4451880
  36.1413150 107.3231890 149.1457970  37.8956340 117.0322560 144.7806790
  38.6619610 116.9203920 145.3432220  37.9731030 116.3360530 144.1283560
  36.5903100 114.4647630 145.4639680  36.6706690 113.5175140 145.5757080
  37.4822850 114.7954510 145.5700340  36.6447200 119.5063960 144.5215270
  37.0822070 120.0493630 145.1772850  37.1294930 118.6810910 144.5311610
  33.3945720 112.8842740 147.0131370  32.4909800 113.1472940 146.8383030
  33.8786340 113.1553910 146.2331330  35.9372930 111.9408280 144.9225750
  36.6464630 111.5191500 144.4373030  35.2212870 112.0083510 144.2909100
  35.5847090 107.9947610 143.9628400  36.3075220 108.5356550 144.2809620
  35.8571610 107.7211030 143.0869940  51.7116170 109.3308950 144.0043800
  52.6365480 109.1990130 143.7962090  51.6891960 109.4101770 144.9580250
  51.7854660 110.1019610 146.6300510  50.9906160 110.0364730 147.1593420
  51.9897940 111.0370250 146.6185860  50.0813160 108.0631730 151.0908160
  50.0201560 107.1192950 150.9439180  50.8605190 108.1711820 151.6361620
  35.0093930 108.0340870 147.5563970  35.7673290 108.1469750 146.9828000
  34.5471100 108.8710070 147.5107400  50.7493930 124.4544860 148.8196190
  50.9246120 123.7682600 148.1757110  50.0515500 124.9791910 148.4272860
  33.7637750 118.1093160 135.8603610  33.8418170 118.2441930 134.9159330
  34.3779430 117.4009050 136.0531730  50.8171530 112.3089720 141.5731770
  50.2015800 112.8169390 141.0447230  50.4967950 111.4088050 141.5157710
  33.8197270 119.1507330 138.3998070  33.9828310 118.6812690 137.5817440
  34.2849720 118.6430890 139.0646910  47.8790360 112.3690560 140.1690620
  47.0283950 112.0696310 140.4899690  47.7192150 112.6132570 139.2574440
  44.9740070 113.8692310 142.2689410  45.2993480 113.0356060 141.9291640
  45.7620400 114.3920830 142.4167740  40.8229470 114.3032240 141.8300160
  40.7273070 113.3626970 141.6800560  41.6661450 114.5247310 141.4348230
  35.9540010 110.7145910 139.9833940  35.5603400 111.5621120 140.1906720
  35.2658410 110.0772280 140.1742580  35.3936250 118.5258760 140.5593880
  35.0091040 117.8852430 141.1576840  35.7048440 119.2294880 141.1288610
  35.3896490 115.2546680 139.5058070  35.0311430 115.9200530 140.0931410
  35.0951050 114.4230230 139.8770690  38.5909610 115.7130920 142.3897620
  38.2909750 115.8588100 141.4925440  39.3620850 115.1536210 142.2971010
  33.9645060 108.7439920 140.1830170  33.2503580 108.9436840 140.7882780
  34.3840100 107.9679490 140.5544970  42.4185830 113.8901820 138.1569590
  42.9171080 114.3647640 138.8221440  42.5608780 112.9665340 138.3639620
  34.1173900 116.2862550 141.9252360  34.6212920 115.7069830 142.4968590
  33.3781320 116.5702780 142.4628730  36.1496980 114.4292140 142.8202430
  36.1902320 114.1306010 143.7287660  37.0042480 114.8299750 142.6609950
  38.0902790 113.0084240 140.7876920  37.5599250 112.5175190 140.1600260
  38.7590860 113.4368440 140.2534850  44.0859980 115.1590360 139.9051880
  44.2056190 114.5631500 140.6446720  44.9453980 115.1960050 139.4853180
  45.6722180 111.3177520 141.3960720  44.9837700 110.6559060 141.3310710
  46.3928200 110.8715790 141.8409180  35.2183570 116.0596380 136.8365890
  35.5856610 115.9723780 137.7161910  34.6494390 115.2962930 136.7372750
  50.0187430 114.5280760 139.8496360  49.7873520 114.2993510 138.9494310
  50.2791980 115.4480310 139.8041250  34.7699570 112.9705470 140.7424310
  33.8755620 112.9372230 141.0818020  35.3097120 113.1692260 141.5075560
  48.4575500 109.7537190 142.6276060  49.3345680 109.7620590 143.0110060
  48.4696340 109.0168030 142.0168410  42.5396100 108.5921350 141.3552270
  42.4784990 109.1843180 142.1047680  43.4796480 108.4847310 141.2102530
  35.6991920 106.9285670 141.1083620  36.2474910 106.7473720 140.3449730
  35.7647230 106.1379780 141.6439930  39.7012480 107.5764040 142.8120330
  39.4196750 108.0797640 142.0481150  40.0832180 106.7785790 142.4462460
  33.8221420 119.0503080 108.8019470  33.4449400 119.5390180 108.0704370
  34.0794490 119.7228360 109.4326000  43.8060190 111.7885300 107.9932260
  42.8663860 111.9499260 108.0784720  44.1243450 112.5070980 107.4468250
  33.2557060 108.6374370 115.2420530  32.9670110 109.2077230 115.9545510
  34.0002820 108.1578820 115.6051760  33.4427290 112.5794490 106.4523250
  33.3601960 113.5225250 106.5938240  33.0910350 112.4369400 105.5735600
  41.3045570 112.3145600 108.5100360  41.4258390 112.2732080 109.4586180
  40.9194080 113.1769750 108.3547090  34.4073880 110.1178990 113.3952480
  34.1220800 109.7534660 114.2331100  34.3452740 109.3859450 112.7815620
  44.0812470 109.0108250 110.1165850  43.2677080 108.5121420 110.0411160
  43.8874420 109.8506500 109.7002200  33.9004540 115.2537940 107.3549180
  34.7699390 115.5362740 107.6385100  33.4094860 116.0673810 107.2397990
  35.8851050 117.0711410 109.4831240  35.2779000 117.8110310 109.4926540
  36.3600400 117.1610770 108.6569440  44.8245330 109.1955780 112.8229360
  44.7013110 109.2141910 111.8738870  45.7729890 109.2434720 112.9427760
  38.9964920 110.7790200 108.7584280  39.8455450 111.2160350 108.6924470
  38.6296190 111.0910460 109.5856340  36.5903100 114.4647630 107.9152700
  36.6706690 113.5175140 108.0270100  37.4822850 114.7954510 108.0213360
  38.8234270 113.1020920 106.1520610  38.6223330 112.2388280 106.5133950
  38.6526320 113.0154280 105.2142210  37.6217070 110.2021540 106.1398490
  37.9242970 110.2088970 105.2317640  38.3611660 109.8519400 106.6366150
  40.8402000 109.1456160 107.1254690  40.4924000 108.4680150 106.5457140
  41.0414770 108.6845670 107.9398080  36.6447200 119.5063960 106.9728290
  37.0822070 120.0493630 107.6285870  37.1294930 118.6810910 106.9824630
  50.7322470 117.4440250 106.4483920  51.0071310 118.3519130 106.3203140
  50.5433210 117.3802780 107.3845910  33.3945720 112.8842740 109.4644390
  32.4909800 113.1472940 109.2896050  33.8786340 113.1553910 108.6844350
  35.9372930 111.9408280 107.3738770  36.6464630 111.5191500 106.8886050
  35.2212870 112.0083510 106.7422120  35.5847090 107.9947610 106.4141420
  36.3075220 108.5356550 106.7322640  35.8571610 107.7211030 105.5382960
  51.7116170 109.3308950 106.4556820  52.6365480 109.1990130 106.2475110
  51.6891960 109.4101770 107.4093270  35.0093930 108.0340870 110.0076990
  35.7673290 108.1469750 109.4341020  34.5471100 108.8710070 109.9620420
  37.3819080 108.5604920 108.5478960  37.9111840 107.7734720 108.4186910
  38.0147400 109.2396110 108.7814490  37.3569960 117.1008920  97.7377080
  36.5254840 116.8457630  98.1373590  37.9650940 117.1719690  98.4735000
  37.3371220 121.1349010  97.9335100  37.6399260 120.2446750  97.7545320
  38.0814810 121.6919230  97.7057350  35.7661910 112.0610810  91.5219470
  34.8778610 112.4026780  91.4199350  36.0503100 111.8611130  90.6300300
  33.7294920 114.6616460  97.4059170  34.3011030 113.8938660  97.4062810
  33.7296460 114.9605220  96.4965780  43.5874870 123.4807310  95.2604440
  42.9686310 123.9364810  94.6898880  44.4426650 123.6358770  94.8594140
  42.7813120 119.4646300  96.8671480  42.7121400 118.5236240  96.7060610
  43.5432980 119.5547710  97.4394050  34.9719790 110.0700820  99.1928100
  34.7922630 109.1726570  99.4730860  34.5699870 110.6172690  99.8675050
  37.9423300 110.6442310  92.5557850  38.0490050 111.5446040  92.8626610
  37.0315660 110.5960280  92.2652500  35.5906460 112.5661320  97.8010440
  36.2716570 112.8299690  98.4197840  35.2754510 111.7262190  98.1348450
  39.7831030 113.6128680  96.8883030  40.2909250 114.1109650  97.5288050
  40.3144270 112.8363880  96.7122390  38.0667130 108.2527240 101.1546450
  38.0685570 108.7699630 100.3492350  37.2371440 107.7757420 101.1316380
  39.3169980 117.8922420  99.3319950  38.9839360 118.5191340  99.9741020
  39.4936660 118.4184300  98.5521620  37.7482460 109.9637200  99.1616900
  38.0899270 110.8079250  98.8670770  36.8098270 110.1120940  99.2782240
  38.5289080 119.8603220 101.1469130  39.1463080 120.5354300 100.8653580
  37.6682200 120.2691200 101.0556630  33.8221420 119.0503080  90.0275980
  33.4449400 119.5390180  89.2960880  34.0794490 119.7228360  90.6582510
  41.4310350 107.4519470  95.4861490  41.7385330 106.8966360  94.7696990
  40.5011050 107.5863930  95.3034480  39.8929450 119.7300600  97.1680550
  39.5957740 119.1246070  96.4888330  40.8429270 119.7677910  97.0569910
  38.1376370 112.8176250  98.7840380  38.6890960 112.9271590  98.0093630
  38.6519880 113.1913850  99.4995610  38.9847880 119.4682290 103.8188350
  38.0876410 119.6922260 104.0661750  39.0100750 119.5917230 102.8699750
  37.8119100 116.3395610 102.3945720  37.6726870 117.2118410 102.7633120
  36.9300460 115.9968420 102.2493660  36.1252380 114.9378020  92.5047990
  36.0049980 115.6640110  91.8929260  35.8153270 114.1680930  92.0275900
  33.7637750 118.1093160  98.3116630  33.8418170 118.2441930  97.3672350
  34.3779430 117.4009050  98.5044750  35.0085380 119.8093350  94.7222810
  34.6013460 119.9507940  93.8676410  35.8998390 119.5253510  94.5194020
  39.2807040 124.0239130  92.8345480  39.1049520 123.1074670  92.6213280
  38.4262780 124.3826420  93.0743280  50.8171530 112.3089720 104.0244790
  50.2015800 112.8169390 103.4960250  50.4967950 111.4088050 103.9670730
  33.8197270 119.1507330 100.8511090  33.9828310 118.6812690 100.0330460
  34.2849720 118.6430890 101.5159930  38.5916040 108.2813090  95.8871660
  38.1484190 109.0622630  95.5556180  39.1501030 108.6042980  96.5942600
  42.8785850 111.1481610 101.4906980  42.4165220 111.3564630 102.3026920
  42.4763960 110.3340960 101.1877650  44.9740070 113.8692310 104.7202430
  45.2993480 113.0356060 104.3804660  45.7620400 114.3920830 104.8680760
  40.6291940 108.8260420  97.7461260  40.9264270 109.7323250  97.6653280
  41.1777500 108.3379200  97.1320830  38.3830260 113.4046660  93.6152910
  38.1571180 113.1883830  94.5199530  37.6022790 113.8375120  93.2698880
  40.8229470 114.3032240 104.2813180  40.7273070 113.3626970 104.1313580
  41.6661450 114.5247310 103.8861250  35.9540010 110.7145910 102.4346960
  35.5603400 111.5621120 102.6419740  35.2658410 110.0772280 102.6255600
  42.5285060 110.7980880 105.5043700  41.8383380 110.6053080 106.1389790
  43.2717360 111.0815520 106.0368000  33.2557060 108.6374370  96.4677040
  32.9670110 109.2077230  97.1802020  34.0002820 108.1578820  96.8308270
  33.4427290 112.5794490  87.6779760  33.3601960 113.5225250  87.8194750
  33.0910350 112.4369400  86.7992110  44.8048030 114.6379320  98.3397620
  44.0729150 115.1466130  98.6887720  44.4072370 113.8209300  98.0386400
  41.2425420 111.3133520  96.7450110  41.2461480 110.8723470  95.8954650
  42.1376540 111.6350850  96.8521930  37.0927800 111.1960010  95.7044320
  36.7527850 111.6735240  96.4611370  36.3305120 110.7425130  95.3445420
  45.2673940 110.0913000  97.7520560  45.2846680 110.5421650  98.5962410
  45.0189520 109.1918640  97.9654000  48.6944690 107.5045180 103.5906940
  49.0190460 106.7734840 104.1164920  48.7301200 107.1858820 102.6887930
  35.3936250 118.5258760 103.0106900  35.0091040 117.8852430 103.6089860
  35.7048440 119.2294880 103.5801630  41.5433390 115.3735300  98.4915520
  41.9103520 114.8993870  99.2376860  41.3538450 116.2476870  98.8323860
  34.4073880 110.1178990  94.6208990  34.1220800 109.7534660  95.4587610
  34.3452740 109.3859450  94.0072130  39.3332760 114.4143940 100.8099730
  39.0289830 115.2935920 101.0350090  40.2879220 114.4743730 100.8457170
  37.8614550 118.6204930  91.4066580  37.0876810 118.0802550  91.2465300
  38.5909180 118.1011540  91.0684340  37.9051950 118.2885310  95.0445390
  38.4230620 117.4853570  94.9902280  37.4535970 118.2264450  95.8862220
  35.3896490 115.2546680 101.9571090  35.0311430 115.9200530 102.5444430
  35.0951050 114.4230230 102.3283710  38.5909610 115.7130920 104.8410640
  38.2909750 115.8588100 103.9438460  39.3620850 115.1536210 104.7484030
  50.1449270 117.1507260 102.1834350  49.4197460 117.7436040 101.9863740
  50.6724730 117.1430800 101.3847720  33.9004540 115.2537940  88.5805690
  34.7699390 115.5362740  88.8641610  33.4094860 116.0673810  88.4654500
  36.9651130 106.9848800  93.1736490  36.8365760 106.9766700  94.1221410
  36.1413150 107.3231890  92.8227500  46.4141660 120.9544740 101.8519780
  46.7497900 121.5411430 102.5297700  45.4942000 120.8237450 102.0817570
  34.2675790 124.4665320  89.1467320  34.6273430 125.0654660  88.4924590
  34.1268130 125.0125210  89.9202350  33.9645060 108.7439920 102.6343190
  33.2503580 108.9436840 103.2395800  34.3840100 107.9679490 103.0057990
  34.2517650 122.7320180 103.6209720  34.3608770 121.7914920 103.4805110
  33.5998210 122.9974930 102.9723450  35.8851050 117.0711410  90.7087750
  35.2779000 117.8110310  90.7183050  36.3600400 117.1610770  89.8825950
  45.4583840 111.2362230 100.3844640  45.8264660 110.4157440 100.7124210
  44.5982040 111.2964120 100.8000290  42.4185830 113.8901820 100.6082610
  42.9171080 114.3647640 101.2734460  42.5608780 112.9665340 100.8152640
  41.9122120 124.4311080  93.3213850  42.1663620 124.3932470  92.3993220
  40.9634600 124.3044410  93.3142100  37.3917810 124.6143020  96.2443750
  38.1280290 124.0658480  96.5152320  37.7758730 125.4799030  96.1049740
  34.2763290 120.6816590  92.1185260  33.3503070 120.9237730  92.1090670
  34.7419720 121.5090850  91.9970010  36.3976090 123.7989090 105.4329330
  37.1988820 124.1201140 105.8464730  35.8827910 123.4384670 106.1549240
  34.1173900 116.2862550 104.3765380  34.6212920 115.7069830 104.9481610
  33.3781320 116.5702780 104.9141750  36.1496980 114.4292140 105.2715450
  36.1902320 114.1306010 106.1800680  37.0042480 114.8299750 105.1122970
  38.0902790 113.0084240 103.2389940  37.5599250 112.5175190 102.6113280
  38.7590860 113.4368440 102.7047870  46.9880850 117.4753700 103.0031130
  47.4021870 117.6298780 103.8521550  46.0531850 117.6008920 103.1656910
  47.4603020 114.8149860 105.0070280  48.0423790 114.0602180 104.9190760
  47.6364790 115.3457300 104.2301760  38.5775090 109.9746610 103.3187230
  38.4831960 109.3567360 102.5938100  37.9972480 110.7012900 103.0917140
  41.3436530 108.5319850 100.3514620  40.8953830 108.5544110  99.5060170
  40.7101730 108.1338870 100.9484920  41.7496080 117.4274180 100.9727060
  42.1684190 118.2706910 100.8003300  40.8304710 117.5646220 100.7433840
  44.0859980 115.1590360 102.3564900  44.2056190 114.5631500 103.0959740
  44.9453980 115.1960050 101.9366200  46.4247880 115.7127550 100.9327410
  45.8983100 116.2370170 100.3292550  46.7679220 116.3454940 101.5637140
  39.6003500 123.7327190 102.0884790  39.0624590 124.4573250 101.7693490
  39.8537460 123.2557530 101.2982130  40.8528750 111.7011710 103.6140720
  41.4428440 111.3927560 104.3018540  40.0348990 111.2291460 103.7700620
  45.6722180 111.3177520 103.8473740  44.9837700 110.6559060 103.7823730
  46.3928200 110.8715790 104.2922200  36.6447200 119.5063960  88.1984800
  37.0822070 120.0493630  88.8542380  37.1294930 118.6810910  88.2081140
  33.8593000 122.2952990  95.6505060  34.1896010 121.4274050  95.4183700
  34.2884000 122.5011510  96.4810020  38.4554920 120.6262000  93.3107030
  38.1550460 120.5026970  94.2110940  38.3492410 119.7670590  92.9022760
  34.3483210 123.1623580  98.3886690  33.9114200 123.3424380  99.2210840
  34.9160890 123.9198200  98.2468410  34.1807640 115.6743810  94.7475570
  33.5256480 115.4055450  94.1035270  35.0185590 115.5648290  94.2977550
  35.2183570 116.0596380  99.2878910  35.5856610 115.9723780 100.1674930
  34.6494390 115.2962930  99.1885770  34.7699570 112.9705470 103.1937330
  33.8755620 112.9372230 103.5331040  35.3097120 113.1692260 103.9588580
  48.4575500 109.7537190 105.0789080  49.3345680 109.7620590 105.4623080
  48.4696340 109.0168030 104.4681430  33.3945720 112.8842740  90.6900900
  32.4909800 113.1472940  90.5152560  33.8786340 113.1553910  89.9100860
  35.5847090 107.9947610  87.6397930  36.3075220 108.5356550  87.9579150
  35.8571610 107.7211030  86.7639470  35.2739280 107.2453800  97.5420550
  35.9215470 106.6951180  97.1015710  35.6941120 107.4996950  98.3636360
  49.1691620 107.4395160 100.8990190  49.8063840 108.0529300 101.2649380
  49.3166510 107.4755820  99.9539420  35.0271280 107.4009470 100.2845870
  34.6786100 107.8573290 101.0504050  34.6958980 106.5066600 100.3668300
  36.6335650 120.5729070 104.4499060  36.5905280 120.2021980 105.3313520
  36.7646660 121.5106640 104.5900880  40.3341680 122.1288660 100.0508780
  40.0933040 122.3963220  99.1639300  41.2744320 122.2994390 100.1059640
  42.5396100 108.5921350 103.8065290  42.4784990 109.1843180 104.5560700
  43.4796480 108.4847310 103.6615550  45.1770660 108.2491410 103.4457580
  45.7911070 108.5670700 102.7838660  45.7220220 107.7640000 104.0653440
  35.6991920 106.9285670 103.5596640  36.2474910 106.7473720 102.7962750
  35.7647230 106.1379780 104.0952950  36.4723680 123.5191320 101.5696840
  35.8784000 123.3876020 102.3086880  36.4647520 122.6829460 101.1038940
  45.9178700 106.8123550  99.7726870  45.0438540 107.1458660  99.5699800
  45.8089450 106.3396730 100.5978740  46.8250680 109.0194420 101.1568590
  46.4964040 108.2046180 100.7770320  47.7732980 108.9764230 101.0334280
  36.1035910 120.8849700 100.5204880  35.3769970 120.2654990 100.4530830
  36.1645060 121.2790310  99.6502960  39.7081010 123.0994700  97.3054290
  40.2246030 122.4882060  96.7802550  40.3578390 123.6023480  97.7965300
  43.6653520 107.7293390  98.7119780  42.8825310 108.2038890  98.9916540
  43.3716450 106.8248220  98.6032960  34.3865910 124.2024090  93.7301640
  34.2187950 123.5694770  94.4283530  33.5200420 124.4083490  93.3795830
  35.0093930 108.0340870  91.2333500  35.7673290 108.1469750  90.6597530
  34.5471100 108.8710070  91.1876930  35.9928610 122.8957320  91.1751780
  35.4676230 123.2765350  90.4713740  35.9173190 123.5208090  91.8961490
  37.3819080 108.5604920  89.7735470  37.9111840 107.7734720  89.6443420
  38.0147400 109.2396110  90.0071000  39.5756920 108.2980060  92.8280860
  38.9459660 107.5967370  92.9950990  39.0362060 109.0584190  92.6114020
  39.7012480 107.5764040 105.2633350  39.4196750 108.0797640 104.4994170
  40.0832180 106.7785790 104.8975480  38.5921580 124.8439700  90.0501030
  39.3240400 124.5598980  89.5024920  38.8515250 124.6052980  90.9400410
  37.7536370 120.9604430  90.0547360  37.1245250 121.4289530  90.6033190
  37.8684200 120.1153650  90.4893550  46.3027940 106.9917620 105.8413820
  46.1893390 107.3112230 106.7365340  47.1197680 107.3930130 105.5451100
  45.2086090 115.0110090  76.2048560  45.1280140 114.0964700  75.9340270
  44.7950510 115.5077160  75.4988270  37.3371220 121.1349010  79.1591610
  37.6399260 120.2446750  78.9801830  38.0814810 121.6919230  78.9313860
  35.7661910 112.0610810  72.7475980  34.8778610 112.4026780  72.6455860
  36.0503100 111.8611130  71.8556810  33.7294920 114.6616460  78.6315680
  34.3011030 113.8938660  78.6319320  33.7296460 114.9605220  77.7222290
  44.4538220 118.3646550  73.8792860  43.8355490 118.8296000  73.3155580
  44.9661470 119.0574030  74.2962370  38.5289080 119.8603220  82.3725640
  39.1463080 120.5354300  82.0910090  37.6682200 120.2691200  82.2813140
  33.8221420 119.0503080  71.2532490  33.4449400 119.5390180  70.5217390
  34.0794490 119.7228360  71.8839020  43.8191110 115.5168300  73.4478120
  42.8920390 115.4505680  73.6766590  43.9715930 116.4548430  73.3333360
  43.8060190 111.7885300  70.4445280  42.8663860 111.9499260  70.5297740
  44.1243450 112.5070980  69.8981270  47.8488400 117.0788600  73.9513370
  47.2300820 116.7408150  73.3039670  47.8312850 116.4348360  74.6592560
  47.2914960 113.2573140  81.3679180  46.8786140 114.0826850  81.6219170
  46.5590910 112.6718180  81.1755540  39.4247750 116.0433040  76.2297850
  39.0204750 115.3310290  75.7343750  39.5110870 115.6986280  77.1185890
  46.0253100 116.3175410  70.9586120  46.4646380 115.4797840  70.8123940
  46.7381520 116.9504810  71.0450260  36.1252380 114.9378020  73.7304500
  36.0049980 115.6640110  73.1185770  35.8153270 114.1680930  73.2532410
  33.7637750 118.1093160  79.5373140  33.8418170 118.2441930  78.5928860
  34.3779430 117.4009050  79.7301260  35.0085380 119.8093350  75.9479320
  34.6013460 119.9507940  75.0932920  35.8998390 119.5253510  75.7450530
  46.5044790 121.7528160  70.8428370  45.8109950 121.7505450  70.1830650
  47.2467650 121.3287480  70.4122540  33.8197270 119.1507330  82.0767600
  33.9828310 118.6812690  81.2586970  34.2849720 118.6430890  82.7416440
  38.3830260 113.4046660  74.8409420  38.1571180 113.1883830  75.7456040
  37.6022790 113.8375120  74.4955390  45.6128020 113.4110030  73.4400070
  45.0136910 114.1345830  73.2563690  46.1607630 113.3486810  72.6576520
  44.2192890 112.0473570  75.4703350  44.6122460 112.3645770  74.6572040
  44.5809740 111.1685450  75.5847870  33.2557060 108.6374370  77.6933550
  32.9670110 109.2077230  78.4058530  34.0002820 108.1578820  78.0564780
  41.3045570 112.3145600  70.9613380  41.4258390 112.2732080  71.9099200
  40.9194080 113.1769750  70.8060110  40.3167070 114.6246740  70.3596680
  39.7483970 114.1764990  69.7332590  41.0256070 114.9839520  69.8261830
  35.3936250 118.5258760  84.2363410  35.0091040 117.8852430  84.8346370
  35.7048440 119.2294880  84.8058140  34.4073880 110.1178990  75.8465500
  34.1220800 109.7534660  76.6844120  34.3452740 109.3859450  75.2328640
  37.8614550 118.6204930  72.6323090  37.0876810 118.0802550  72.4721810
  38.5909180 118.1011540  72.2940850  37.9051950 118.2885310  76.2701900
  38.4230620 117.4853570  76.2158790  37.4535970 118.2264450  77.1118730
  42.7921450 119.5551590  71.5429200  43.1337150 120.2993820  71.0472520
  41.9634160 119.8682710  71.9054030  35.3896490 115.2546680  83.1827600
  35.0311430 115.9200530  83.7700940  35.0951050 114.4230230  83.5540220
  49.0675130 114.6939740  70.3320890  48.9838850 115.1253960  69.4817330
  49.7869320 115.1538090  70.7647710  45.6748860 118.8767430  76.9074710
  46.0272680 118.2795560  76.2476080  44.7911190 118.5511660  77.0782960
  33.9004540 115.2537940  69.8062200  34.7699390 115.5362740  70.0898120
  33.4094860 116.0673810  69.6911010  41.0639350 116.6411150  73.9270480
  41.5202130 117.4516400  74.1530670  40.7127560 116.3234290  74.7588970
  34.2675790 124.4665320  70.3723830  34.6273430 125.0654660  69.7181100
  34.1268130 125.0125210  71.1458860  33.9645060 108.7439920  83.8599700
  33.2503580 108.9436840  84.4652310  34.3840100 107.9679490  84.2314500
  48.0676010 118.3570400  71.2593530  47.7797710 118.8183090  72.0471410
  48.8628180 117.8968170  71.5277750  34.2517650 122.7320180  84.8466230
  34.3608770 121.7914920  84.7061620  33.5998210 122.9974930  84.1979960
  40.2844410 121.8496520  71.1897500  40.2754510 122.5826210  70.5742010
  39.3642770 121.6028100  71.2824460  35.8851050 117.0711410  71.9344260
  35.2779000 117.8110310  71.9439560  36.3600400 117.1610770  71.1082460
  43.2704010 121.9124760  69.8522690  43.3715990 121.7088750  68.9224670
  42.3705750 121.6583040  70.0570470  40.7929900 112.4705120  73.8346590
  40.0846050 112.9391460  74.2760200  41.0774380 111.8127130  74.4691780
  47.9174700 115.3502960  76.1228870  46.9764840 115.3653190  76.2976560
  48.2318770 114.5638920  76.5689170  36.5903100 114.4647630  70.3665720
  36.6706690 113.5175140  70.4783120  37.4822850 114.7954510  70.4726380
  37.3917810 124.6143020  77.4700260  38.1280290 124.0658480  77.7408830
  37.7758730 125.4799030  77.3306250  34.2763290 120.6816590  73.3441770
  33.3503070 120.9237730  73.3347180  34.7419720 121.5090850  73.2226520
  36.3976090 123.7989090  86.6585840  37.1988820 124.1201140  87.0721240
  35.8827910 123.4384670  87.3805750  40.5020120 123.7873330  69.2925830
  41.2948730 124.0762160  68.8407620  39.9824470 123.3565500  68.6138310
  34.1173900 116.2862550  85.6021890  34.6212920 115.7069830  86.1738120
  33.3781320 116.5702780  86.1398260  41.0197520 119.0076740  69.1568180
  40.9148160 118.3929090  69.8829560  40.8521740 118.4842630  68.3731190
  44.2600250 118.0696770  69.7610170  43.7110350 118.5166070  70.4052910
  44.8819510 117.5646020  70.2847840  39.9275370 117.0287690  71.6575470
  40.3491790 116.8627560  72.5006860  40.0526210 116.2187920  71.1630610
  42.4403010 116.0525300  68.9052570  42.9608670 115.3374320  68.5393720
  43.0871410 116.6911170  69.2053080  38.8234270 113.1020920  68.6033630
  38.6223330 112.2388280  68.9646970  38.6526320 113.0154280  67.6655230
  43.0051040 124.1336910  71.1954310  43.9001830 124.4721880  71.2173070
  43.0368670 123.4116320  70.5678590  36.6447200 119.5063960  69.4241310
  37.0822070 120.0493630  70.0798890  37.1294930 118.6810910  69.4337650
  33.8593000 122.2952990  76.8761570  34.1896010 121.4274050  76.6440210
  34.2884000 122.5011510  77.7066530  34.3483210 123.1623580  79.6143200
  33.9114200 123.3424380  80.4467350  34.9160890 123.9198200  79.4724920
  50.6803300 117.1505880  71.7424420  51.4422210 117.7202530  71.8484110
  50.6957670 116.5833080  72.5132730  34.1807640 115.6743810  75.9732080
  33.5256480 115.4055450  75.3291780  35.0185590 115.5648290  75.5234060
  50.7322470 117.4440250  68.8996940  51.0071310 118.3519130  68.7716160
  50.5433210 117.3802780  69.8358930  50.6287810 115.3809240  73.8926370
  50.2531410 114.6137170  73.4607660  49.8990930 115.7631940  74.3801300
  34.7699570 112.9705470  84.4193840  33.8755620 112.9372230  84.7587550
  35.3097120 113.1692260  85.1845090  33.3945720 112.8842740  71.9157410
  32.4909800 113.1472940  71.7409070  33.8786340 113.1553910  71.1357370
  49.9038770 113.6066730  77.1933610  50.4276250 113.1129380  76.5623780
  50.4898190 113.7417090  77.9381180  35.9372930 111.9408280  69.8251790
  36.6464630 111.5191500  69.3399070  35.2212870 112.0083510  69.1935140
  35.5847090 107.9947610  68.8654440  36.3075220 108.5356550  69.1835660
  35.8571610 107.7211030  67.9895980  36.6335650 120.5729070  85.6755570
  36.5905280 120.2021980  86.5570030  36.7646660 121.5106640  85.8157390
  36.4723680 123.5191320  82.7953350  35.8784000 123.3876020  83.5343390
  36.4647520 122.6829460  82.3295450  36.1035910 120.8849700  81.7461390
  35.3769970 120.2654990  81.6787340  36.1645060 121.2790310  80.8759470
  34.3865910 124.2024090  74.9558150  34.2187950 123.5694770  75.6540040
  33.5200420 124.4083490  74.6052340  35.9928610 122.8957320  72.4008290
  35.4676230 123.2765350  71.6970250  35.9173190 123.5208090  73.1218000
  38.5921580 124.8439700  71.2757540  39.3240400 124.5598980  70.7281430
  38.8515250 124.6052980  72.1656920  37.7536370 120.9604430  71.2803870
  37.1245250 121.4289530  71.8289700  37.8684200 120.1153650  71.7150060
  45.2086090 115.0110090  57.4305070  45.1280140 114.0964700  57.1596780
  44.7950510 115.5077160  56.7244780  43.3404130 116.7889110  59.3114340
  42.5646230 116.3089550  59.6012910  43.9917060 116.1094760  59.1370500
  37.3569960 117.1008920  60.1890100  36.5254840 116.8457630  60.5886610
  37.9650940 117.1719690  60.9248020  47.3611560 121.1949300  58.0913470
  46.8993090 120.4236540  58.4200640  48.1737110 121.2215370  58.5965920
  37.3371220 121.1349010  60.3848120  37.6399260 120.2446750  60.2058340
  38.0814810 121.6919230  60.1570370  35.7661910 112.0610810  53.9732490
  34.8778610 112.4026780  53.8712370  36.0503100 111.8611130  53.0813320
  33.7294920 114.6616460  59.8572190  34.3011030 113.8938660  59.8575830
  33.7296460 114.9605220  58.9478800  43.5874870 123.4807310  57.7117460
  42.9686310 123.9364810  57.1411900  44.4426650 123.6358770  57.3107160
  42.7813120 119.4646300  59.3184500  42.7121400 118.5236240  59.1573630
  43.5432980 119.5547710  59.8907070  37.9423300 110.6442310  55.0070870
  38.0490050 111.5446040  55.3139630  37.0315660 110.5960280  54.7165520
  35.5906460 112.5661320  60.2523460  36.2716570 112.8299690  60.8710860
  35.2754510 111.7262190  60.5861470  44.4538220 118.3646550  55.1049370
  43.8355490 118.8296000  54.5412090  44.9661470 119.0574030  55.5218880
  39.3169980 117.8922420  61.7832970  38.9839360 118.5191340  62.4254040
  39.4936660 118.4184300  61.0034640  38.5289080 119.8603220  63.5982150
  39.1463080 120.5354300  63.3166600  37.6682200 120.2691200  63.5069650
  33.8221420 119.0503080  52.4789000  33.4449400 119.5390180  51.7473900
  34.0794490 119.7228360  53.1095530  49.4466670 121.3242630  61.5136790
  48.7630190 121.9941740  61.5053460  49.9860960 121.5223280  60.7481650
  41.4310350 107.4519470  57.9374510  41.7385330 106.8966360  57.2210010
  40.5011050 107.5863930  57.7547500  46.9825410 123.1686760  60.2281970
  46.9952570 122.7649050  59.3604230  46.4300630 123.9434050  60.1243400
  48.2770830 119.8902980  55.3172140  48.1667160 118.9477310  55.4421560
  48.2739080 120.2518620  56.2034900  46.3810850 118.0716600  61.5564580
  46.7979640 117.8576710  60.7218040  47.1050670 118.3289390  62.1273200
  43.8191110 115.5168300  54.6734630  42.8920390 115.4505680  54.9023100
  43.9715930 116.4548430  54.5589870  43.8060190 111.7885300  51.6701790
  42.8663860 111.9499260  51.7554250  44.1243450 112.5070980  51.1237780
  50.3272950 116.4703820  61.6480820  49.4991580 116.5396910  61.1730950
  50.9223430 117.0558130  61.1796650  47.8488400 117.0788600  55.1769880
  47.2300820 116.7408150  54.5296180  47.8312850 116.4348360  55.8849070
  39.4247750 116.0433040  57.4554360  39.0204750 115.3310290  56.9600260
  39.5110870 115.6986280  58.3442400  39.8929450 119.7300600  59.6193570
  39.5957740 119.1246070  58.9401350  40.8429270 119.7677910  59.5082930
  47.9815060 123.3032470  63.2816670  47.5045620 124.1104660  63.0889280
  47.2976850 122.6510800  63.4342880  46.0253100 116.3175410  52.1842630
  46.4646380 115.4797840  52.0380450  46.7381520 116.9504810  52.2706770
  44.1348480 121.2571480  56.1523870  44.5744390 121.9995810  55.7379260
  44.0735370 121.4998050  57.0762830  39.6099450 122.2817310  67.0543890
  39.5814880 122.6860260  66.1872320  39.4464420 121.3527670  66.8915490
  49.6070240 107.5718220  50.4983670  49.2942900 107.6645050  51.3982740
  50.3682710 108.1499250  50.4481100  36.1252380 114.9378020  54.9561010
  36.0049980 115.6640110  54.3442280  35.8153270 114.1680930  54.4788920
  33.7637750 118.1093160  60.7629650  33.8418170 118.2441930  59.8185370
  34.3779430 117.4009050  60.9557770  35.0085380 119.8093350  57.1735830
  34.6013460 119.9507940  56.3189430  35.8998390 119.5253510  56.9707040
  50.9647520 120.2557260  65.5108070  51.0910580 120.0169140  64.5925250
  51.0068900 119.4241800  65.9830150  44.8264260 123.9585260  64.0802880
  45.3408930 123.8693270  64.8825310  43.9833340 124.3044960  64.3730790
  46.8018660 124.2440600  53.5086880  46.6419800 123.9543540  54.4068710
  46.6365370 123.4680730  52.9732110  39.2807040 124.0239130  55.2858500
  39.1049520 123.1074670  55.0726300  38.4262780 124.3826420  55.5256300
  46.5044790 121.7528160  52.0684880  45.8109950 121.7505450  51.4087160
  47.2467650 121.3287480  51.6379050  46.0694720 123.3790870  56.1433370
  46.5251670 122.5980250  56.4571990  46.4087240 124.0897690  56.6874550
  33.8197270 119.1507330  63.3024110  33.9828310 118.6812690  62.4843480
  34.2849720 118.6430890  63.9672950  38.5916040 108.2813090  58.3384680
  38.1484190 109.0622630  58.0069200  39.1501030 108.6042980  59.0455620
  41.7074860 107.9023790  53.2190510  41.0829040 107.8983660  53.9443820
  41.6204980 107.0354750  52.8226480  38.3830260 113.4046660  56.0665930
  38.1571180 113.1883830  56.9712550  37.6022790 113.8375120  55.7211900
  45.6128020 113.4110030  54.6656580  45.0136910 114.1345830  54.4820200
  46.1607630 113.3486810  53.8833030  44.2192890 112.0473570  56.6959860
  44.6122460 112.3645770  55.8828550  44.5809740 111.1685450  56.8104380
  33.2557060 108.6374370  58.9190060  32.9670110 109.2077230  59.6315040
  34.0002820 108.1578820  59.2821290  33.4427290 112.5794490  50.1292780
  33.3601960 113.5225250  50.2707770  33.0910350 112.4369400  49.2505130
  44.8048030 114.6379320  60.7910640  44.0729150 115.1466130  61.1400740
  44.4072370 113.8209300  60.4899420  37.0927800 111.1960010  58.1557340
  36.7527850 111.6735240  58.9124390  36.3305120 110.7425130  57.7958440
  41.3045570 112.3145600  52.1869890  41.4258390 112.2732080  53.1355710
  40.9194080 113.1769750  52.0316620  40.3167070 114.6246740  51.5853190
  39.7483970 114.1764990  50.9589100  41.0256070 114.9839520  51.0518340
  35.3936250 118.5258760  65.4619920  35.0091040 117.8852430  66.0602880
  35.7048440 119.2294880  66.0314650  34.4073880 110.1178990  57.0722010
  34.1220800 109.7534660  57.9100630  34.3452740 109.3859450  56.4585150
  37.8614550 118.6204930  53.8579600  37.0876810 118.0802550  53.6978320
  38.5909180 118.1011540  53.5197360  48.6202530 117.6170290  59.6505990
  49.3401650 118.1125580  59.2602100  48.4184350 116.9388180  59.0059860
  44.0812470 109.0108250  53.7935380  43.2677080 108.5121420  53.7180690
  43.8874420 109.8506500  53.3771730  44.0021330 117.6879350  65.5374990
  43.9358640 116.7675020  65.2832580  43.3726470 117.7854790  66.2519630
  46.7960860 113.3827900  52.0897540  47.6840480 113.6945130  51.9148880
  46.7665950 112.5100150  51.6978120  37.9051950 118.2885310  57.4958410
  38.4230620 117.4853570  57.4415300  37.4535970 118.2264450  58.3375240
  42.7921450 119.5551590  52.7685710  43.1337150 120.2993820  52.2729030
  41.9634160 119.8682710  53.1310540  43.9338060 120.5099920  65.2878790
  43.9482600 119.5780880  65.0697700  43.2263160 120.5959680  65.9268560
  49.0675130 114.6939740  51.5577400  48.9838850 115.1253960  50.7073840
  49.7869320 115.1538090  51.9904220  50.1449270 117.1507260  64.6347370
  49.4197460 117.7436040  64.4376760  50.6724730 117.1430800  63.8360740
  50.0962380 121.5482000  54.2859530  49.4538540 120.8937620  54.5603250
  49.7093040 121.9537090  53.5100200  45.6748860 118.8767430  58.1331220
  46.0272680 118.2795560  57.4732590  44.7911190 118.5511660  58.3039470
  41.7612140 119.6365120  55.5401630  42.4483270 120.1834330  55.9209220
  40.9744560 120.1805850  55.5751240  33.9004540 115.2537940  51.0318710
  34.7699390 115.5362740  51.3154630  33.4094860 116.0673810  50.9167520
  41.0639350 116.6411150  55.1526990  41.5202130 117.4516400  55.3787180
  40.7127560 116.3234290  55.9845480  43.3671960 122.1517490  62.3819290
  44.0114180 122.3576870  63.0592710  43.7301400 121.3905890  61.9290140
  44.6404040 120.1549840  61.0996740  45.2826270 119.4543000  61.2128910
  45.1653390 120.9348280  60.9193630  48.4859760 120.4398460  50.8235880
  48.2597340 119.7228900  51.4160520  48.0955960 120.1910900  49.9857630
  46.4141660 120.9544740  64.3032800  46.7497900 121.5411430  64.9810720
  45.4942000 120.8237450  64.5330590  34.2675790 124.4665320  51.5980340
  34.6273430 125.0654660  50.9437610  34.1268130 125.0125210  52.3715370
  48.0676010 118.3570400  52.4850040  47.7797710 118.8183090  53.2727920
  48.8628180 117.8968170  52.7534260  34.2517650 122.7320180  66.0722740
  34.3608770 121.7914920  65.9318130  33.5998210 122.9974930  65.4236470
  42.2430240 121.0036070  67.4720860  41.9227110 120.2845310  68.0166550
  41.5688600 121.6791140  67.5456920  40.2844410 121.8496520  52.4154010
  40.2754510 122.5826210  51.7998520  39.3642770 121.6028100  52.5080970
  35.8851050 117.0711410  53.1600770  35.2779000 117.8110310  53.1696070
  36.3600400 117.1610770  52.3338970  48.8245870 110.1919170  53.6445220
  48.1959030 110.2964840  52.9303450  48.3297790 110.4115950  54.4339100
  43.2704010 121.9124760  51.0779200  43.3715990 121.7088750  50.1481180
  42.3705750 121.6583040  51.2826980  40.7929900 112.4705120  55.0603100
  40.0846050 112.9391460  55.5016710  41.0774380 111.8127130  55.6948290
  42.4185830 113.8901820  63.0595630  42.9171080 114.3647640  63.7247480
  42.5608780 112.9665340  63.2665660  41.9122120 124.4311080  55.7726870
  42.1663620 124.3932470  54.8506240  40.9634600 124.3044410  55.7655120
  38.9964920 110.7790200  52.4353810  39.8455450 111.2160350  52.3694000
  38.6296190 111.0910460  53.2625870  47.9174700 115.3502960  57.3485380
  46.9764840 115.3653190  57.5233070  48.2318770 114.5638920  57.7945680
  37.8956340 117.0322560  50.9089340  38.6619610 116.9203920  51.4714770
  37.9731030 116.3360530  50.2566110  36.5903100 114.4647630  51.5922230
  36.6706690 113.5175140  51.7039630  37.4822850 114.7954510  51.6982890
  49.9200280 122.5211810  59.0239640  50.0447700 123.3442980  59.4963450
  50.7865840 122.3102540  58.6763790  37.3917810 124.6143020  58.6956770
  38.1280290 124.0658480  58.9665340  37.7758730 125.4799030  58.5562760
  34.2763290 120.6816590  54.5698280  33.3503070 120.9237730  54.5603690
  34.7419720 121.5090850  54.4483030  36.3976090 123.7989090  67.8842350
  37.1988820 124.1201140  68.2977750  35.8827910 123.4384670  68.6062260
  40.5020120 123.7873330  50.5182340  41.2948730 124.0762160  50.0664130
  39.9824470 123.3565500  49.8394820  45.2340720 119.9068960  67.8317760
  44.6278880 119.9300560  67.0913510  44.9294830 119.1752000  68.3685010
  46.6641090 123.6349250  66.4427170  47.6162840 123.5507270  66.3927410
  46.5169310 124.2990960  67.1160960  49.5550290 123.0143460  51.9419080
  49.2691800 122.6008600  51.1273260  49.3569840 123.9431170  51.8219600
  34.1173900 116.2862550  66.8278400  34.6212920 115.7069830  67.3994630
  33.3781320 116.5702780  67.3654770  41.0197520 119.0076740  50.3824690
  40.9148160 118.3929090  51.1086070  40.8521740 118.4842630  49.5987700
  44.2600250 118.0696770  50.9866680  43.7110350 118.5166070  51.6309420
  44.8819510 117.5646020  51.5104350  48.3135190 119.4238870  66.9188940
  49.0544660 119.7614630  66.4156400  47.5507870 119.5930930  66.3658710
  36.1496980 114.4292140  67.7228470  36.1902320 114.1306010  68.6313700
  37.0042480 114.8299750  67.5635990  39.9275370 117.0287690  52.8831980
  40.3491790 116.8627560  53.7263370  40.0526210 116.2187920  52.3887120
  38.0902790 113.0084240  65.6902960  37.5599250 112.5175190  65.0626300
  38.7590860 113.4368440  65.1560890  42.4403010 116.0525300  50.1309080
  42.9608670 115.3374320  49.7650230  43.0871410 116.6911170  50.4309590
  46.9880850 117.4753700  65.4544150  47.4021870 117.6298780  66.3034570
  46.0531850 117.6008920  65.6169930  41.7496080 117.4274180  63.4240080
  42.1684190 118.2706910  63.2516320  40.8304710 117.5646220  63.1946860
  44.0859980 115.1590360  64.8077920  44.2056190 114.5631500  65.5472760
  44.9453980 115.1960050  64.3879220  46.4247880 115.7127550  63.3840430
  45.8983100 116.2370170  62.7805570  46.7679220 116.3454940  64.0150160
  38.8234270 113.1020920  49.8290140  38.6223330 112.2388280  50.1903480
  38.6526320 113.0154280  48.8911740  39.6003500 123.7327190  64.5397810
  39.0624590 124.4573250  64.2206510  39.8537460 123.2557530  63.7495150
  37.6217070 110.2021540  49.8168020  37.9242970 110.2088970  48.9087170
  38.3611660 109.8519400  50.3135680  42.4565710 124.9678400  64.7984460
  42.3824410 125.8713540  65.1056830  41.5544550 124.6490300  64.7706530
  40.8402000 109.1456160  50.8024220  40.4924000 108.4680150  50.2226670
  41.0414770 108.6845670  51.6167610  43.0051040 124.1336910  52.4210820
  43.9001830 124.4721880  52.4429580  43.0368670 123.4116320  51.7935100
  36.6447200 119.5063960  50.6497820  37.0822070 120.0493630  51.3055400
  37.1294930 118.6810910  50.6594160  33.8593000 122.2952990  58.1018080
  34.1896010 121.4274050  57.8696720  34.2884000 122.5011510  58.9323040
  38.4554920 120.6262000  55.7620050  38.1550460 120.5026970  56.6623960
  38.3492410 119.7670590  55.3535780  34.3483210 123.1623580  60.8399710
  33.9114200 123.3424380  61.6723860  34.9160890 123.9198200  60.6981430
  49.9845390 122.6640580  65.1277020  49.3847380 122.7233140  64.3840940
  50.1139290 121.7245560  65.2573870  51.2246840 120.4058400  50.4646730
  50.3939800 120.4735050  50.9353960  51.4018670 121.2962520  50.1613590
  50.6803300 117.1505880  52.9680930  51.4422210 117.7202530  53.0740620
  50.6957670 116.5833080  53.7389240  34.1807640 115.6743810  57.1988590
  33.5256480 115.4055450  56.5548290  35.0185590 115.5648290  56.7490570
  51.6863270 118.0055980  57.8122860  52.0572100 117.2223300  57.4058830
  52.3265200 118.6945080  57.6340160  48.6697030 119.3892560  63.2253180
  47.8556870 119.8189720  63.4878970  49.0771230 120.0010970  62.6122230
  50.7322470 117.4440250  50.1253450  51.0071310 118.3519130  49.9972670
  50.5433210 117.3802780  51.0615440  47.1298080 110.4685100  51.4207080
  47.5482960 110.2816080  50.5803740  46.8234140 109.6164150  51.7310010
  50.6287810 115.3809240  55.1182880  50.2531410 114.6137170  54.6864170
  49.8990930 115.7631940  55.6057810  35.2183570 116.0596380  61.7391930
  35.5856610 115.9723780  62.6187950  34.6494390 115.2962930  61.6398790
  33.3945720 112.8842740  53.1413920  32.4909800 113.1472940  52.9665580
  33.8786340 113.1553910  52.3613880  49.9038770 113.6066730  58.4190120
  50.4276250 113.1129380  57.7880290  50.4898190 113.7417090  59.1637690
  35.9372930 111.9408280  51.0508300  36.6464630 111.5191500  50.5655580
  35.2212870 112.0083510  50.4191650  35.5847090 107.9947610  50.0910950
  36.3075220 108.5356550  50.4092170  35.8571610 107.7211030  49.2152490
  49.3938740 112.8640080  54.3582530  49.8897860 112.6310950  55.1431410
  49.1954810 112.0251920  53.9420170  35.2739280 107.2453800  59.9933570
  35.9215470 106.6951180  59.5528730  35.6941120 107.4996950  60.8149380
  51.7116170 109.3308950  50.1326350  52.6365480 109.1990130  49.9244640
  51.6891960 109.4101770  51.0862800  48.7273080 124.1411160  56.7521450
  49.3232150 123.8195730  56.0755870  48.9851230 123.6682980  57.5434720
  36.6335650 120.5729070  66.9012080  36.5905280 120.2021980  67.7826540
  36.7646660 121.5106640  67.0413900  40.3341680 122.1288660  62.5021800
  40.0933040 122.3963220  61.6152320  41.2744320 122.2994390  62.5572660
  51.5945840 124.1483040  63.3032440  51.1004120 124.5451910  62.5859570
  50.9859130 123.5232250  63.6969720  35.6991920 106.9285670  66.0109660
  36.2474910 106.7473720  65.2475770  35.7647230 106.1379780  66.5465970
  36.4723680 123.5191320  64.0209860  35.8784000 123.3876020  64.7599900
  36.4647520 122.6829460  63.5551960  49.2785290 124.7906460  60.5819180
  48.8188260 125.5422270  60.2077200  48.6497750 124.0712930  60.5233980
  36.1035910 120.8849700  62.9717900  35.3769970 120.2654990  62.9043850
  36.1645060 121.2790310  62.1015980  39.7081010 123.0994700  59.7567310
  40.2246030 122.4882060  59.2315570  40.3578390 123.6023480  60.2478320
  42.4476510 123.9903190  60.5836290  42.7354320 123.7357490  59.7069300
  42.9599730 123.4380550  61.1741860  34.3865910 124.2024090  56.1814660
  34.2187950 123.5694770  56.8796550  33.5200420 124.4083490  55.8308850
  35.0093930 108.0340870  53.6846520  35.7673290 108.1469750  53.1110550
  34.5471100 108.8710070  53.6389950  41.5507740 110.1480140  56.6748830
  40.7382250 109.7737030  56.3344710  42.0549380 109.3925220  56.9770020
  35.9928610 122.8957320  53.6264800  35.4676230 123.2765350  52.9226760
  35.9173190 123.5208090  54.3474510  37.3819080 108.5604920  52.2248490
  37.9111840 107.7734720  52.0956440  38.0147400 109.2396110  52.4584020
  42.5148870 124.9119290  67.9504490  43.4416180 124.6763560  67.9940450
  42.4999300 125.7391290  67.4690520  50.7493930 124.4544860  54.9478740
  50.9246120 123.7682600  54.3039660  50.0515500 124.9791910  54.5555410
  38.5921580 124.8439700  52.5014050  39.3240400 124.5598980  51.9537940
  38.8515250 124.6052980  53.3913430  37.7536370 120.9604430  52.5060380
  37.1245250 121.4289530  53.0546210  37.8684200 120.1153650  52.9406570
  49.0826430 124.1389150  67.7745530  49.8751750 123.6438380  67.5671490
  49.3759580 124.8179290  68.3821140  45.2086090 115.0110090  38.6561580
  45.1280140 114.0964700  38.3853290  44.7950510 115.5077160  37.9501290
  43.3404130 116.7889110  40.5370850  42.5646230 116.3089550  40.8269420
  43.9917060 116.1094760  40.3627010  37.3569960 117.1008920  41.4146610
  36.5254840 116.8457630  41.8143120  37.9650940 117.1719690  42.1504530
  47.3611560 121.1949300  39.3169980  46.8993090 120.4236540  39.6457150
  48.1737110 121.2215370  39.8222430  37.3371220 121.1349010  41.6104630
  37.6399260 120.2446750  41.4314850  38.0814810 121.6919230  41.3826880
  35.7661910 112.0610810  35.1989000  34.8778610 112.4026780  35.0968880
  36.0503100 111.8611130  34.3069830  33.7294920 114.6616460  41.0828700
  34.3011030 113.8938660  41.0832340  33.7296460 114.9605220  40.1735310
  43.5874870 123.4807310  38.9373970  42.9686310 123.9364810  38.3668410
  44.4426650 123.6358770  38.5363670  42.7813120 119.4646300  40.5441010
  42.7121400 118.5236240  40.3830140  43.5432980 119.5547710  41.1163580
  34.9719790 110.0700820  42.8697630  34.7922630 109.1726570  43.1500390
  34.5699870 110.6172690  43.5444580  43.8118290 112.2716680  40.7709940
  44.1883110 111.3988560  40.6583610  43.7137800 112.6075380  39.8800380
  37.9423300 110.6442310  36.2327380  38.0490050 111.5446040  36.5396140
  37.0315660 110.5960280  35.9422030  47.5942410 109.7667120  37.7038280
  48.4152030 109.2763690  37.7463760  47.6276490 110.3564780  38.4570120
  35.5906460 112.5661320  41.4779970  36.2716570 112.8299690  42.0967370
  35.2754510 111.7262190  41.8117980  39.7831030 113.6128680  40.5652560
  40.2909250 114.1109650  41.2057580  40.3144270 112.8363880  40.3891920
  51.8841960 111.7833870  44.2681910  51.1794130 112.1715580  43.7497020
  52.1499880 112.4784160  44.8702840  38.0667130 108.2527240  44.8315980
  38.0685570 108.7699630  44.0261880  37.2371440 107.7757420  44.8085910
  44.4538220 118.3646550  36.3305880  43.8355490 118.8296000  35.7668600
  44.9661470 119.0574030  36.7475390  39.3169980 117.8922420  43.0089480
  38.9839360 118.5191340  43.6510550  39.4936660 118.4184300  42.2291150
  47.8303890 111.7067500  40.4765820  47.1259460 111.9952390  41.0568930
  48.1916050 112.5167610  40.1165380  37.7482460 109.9637200  42.8386430
  38.0899270 110.8079250  42.5440300  36.8098270 110.1120940  42.9551770
  38.5289080 119.8603220  44.8238660  39.1463080 120.5354300  44.5423110
  37.6682200 120.2691200  44.7326160  33.8221420 119.0503080  33.7045510
  33.4449400 119.5390180  32.9730410  34.0794490 119.7228360  34.3352040
  49.4466670 121.3242630  42.7393300  48.7630190 121.9941740  42.7309970
  49.9860960 121.5223280  41.9738160  50.8990810 111.1522290  40.8675030
  49.9515720 111.1861270  40.9990460  51.2240800 111.9661240  41.2524390
  41.4310350 107.4519470  39.1631020  41.7385330 106.8966360  38.4466520
  40.5011050 107.5863930  38.9804010  46.9825410 123.1686760  41.4538480
  46.9952570 122.7649050  40.5860740  46.4300630 123.9434050  41.3499910
  48.2770830 119.8902980  36.5428650  48.1667160 118.9477310  36.6678070
  48.2739080 120.2518620  37.4291410  46.3810850 118.0716600  42.7821090
  46.7979640 117.8576710  41.9474550  47.1050670 118.3289390  43.3529710
  43.8191110 115.5168300  35.8991140  42.8920390 115.4505680  36.1279610
  43.9715930 116.4548430  35.7846380  43.8060190 111.7885300  32.8958300
  42.8663860 111.9499260  32.9810760  44.1243450 112.5070980  32.3494290
  50.3272950 116.4703820  42.8737330  49.4991580 116.5396910  42.3987460
  50.9223430 117.0558130  42.4053160  47.8488400 117.0788600  36.4026390
  47.2300820 116.7408150  35.7552690  47.8312850 116.4348360  37.1105580
  47.2914960 113.2573140  43.8192200  46.8786140 114.0826850  44.0732190
  46.5590910 112.6718180  43.6268560  39.4247750 116.0433040  38.6810870
  39.0204750 115.3310290  38.1856770  39.5110870 115.6986280  39.5698910
  39.8929450 119.7300600  40.8450080  39.5957740 119.1246070  40.1657860
  40.8429270 119.7677910  40.7339440  38.1376370 112.8176250  42.4609910
  38.6890960 112.9271590  41.6863160  38.6519880 113.1913850  43.1765140
  47.9815060 123.3032470  44.5073180  47.5045620 124.1104660  44.3145790
  47.2976850 122.6510800  44.6599390  38.9847880 119.4682290  47.4957880
  38.0876410 119.6922260  47.7431280  39.0100750 119.5917230  46.5469280
  46.0253100 116.3175410  33.4099140  46.4646380 115.4797840  33.2636960
  46.7381520 116.9504810  33.4963280  37.8119100 116.3395610  46.0715250
  37.6726870 117.2118410  46.4402650  36.9300460 115.9968420  45.9263190
  44.1348480 121.2571480  37.3780380  44.5744390 121.9995810  36.9635770
  44.0735370 121.4998050  38.3019340  39.6099450 122.2817310  48.2800400
  39.5814880 122.6860260  47.4128830  39.4464420 121.3527670  48.1172000
  49.6070240 107.5718220  31.7240180  49.2942900 107.6645050  32.6239250
  50.3682710 108.1499250  31.6737610  36.1252380 114.9378020  36.1817520
  36.0049980 115.6640110  35.5698790  35.8153270 114.1680930  35.7045430
  51.5614270 123.0644410  49.5764570  52.0373990 123.5427300  50.2553650
  52.1821430 122.9961900  48.8510070  33.7637750 118.1093160  41.9886160
  33.8418170 118.2441930  41.0441880  34.3779430 117.4009050  42.1814280
  35.0085380 119.8093350  38.3992340  34.6013460 119.9507940  37.5445940
  35.8998390 119.5253510  38.1963550  50.9647520 120.2557260  46.7364580
  51.0910580 120.0169140  45.8181760  51.0068900 119.4241800  47.2086660
  44.8264260 123.9585260  45.3059390  45.3408930 123.8693270  46.1081820
  43.9833340 124.3044960  45.5987300  46.8018660 124.2440600  34.7343390
  46.6419800 123.9543540  35.6325220  46.6365370 123.4680730  34.1988620
  39.2807040 124.0239130  36.5115010  39.1049520 123.1074670  36.2982810
  38.4262780 124.3826420  36.7512810  46.5044790 121.7528160  33.2941390
  45.8109950 121.7505450  32.6343670  47.2467650 121.3287480  32.8635560
  46.0694720 123.3790870  37.3689880  46.5251670 122.5980250  37.6828500
  46.4087240 124.0897690  37.9131060  50.8171530 112.3089720  47.7014320
  50.2015800 112.8169390  47.1729780  50.4967950 111.4088050  47.6440260
  33.8197270 119.1507330  44.5280620  33.9828310 118.6812690  43.7099990
  34.2849720 118.6430890  45.1929460  38.5916040 108.2813090  39.5641190
  38.1484190 109.0622630  39.2325710  39.1501030 108.6042980  40.2712130
  42.8785850 111.1481610  45.1676510  42.4165220 111.3564630  45.9796450
  42.4763960 110.3340960  44.8647180  47.8790360 112.3690560  46.2973170
  47.0283950 112.0696310  46.6182240  47.7192150 112.6132570  45.3856990
  44.9740070 113.8692310  48.3971960  45.2993480 113.0356060  48.0574190
  45.7620400 114.3920830  48.5450290  41.7074860 107.9023790  34.4447020
  41.0829040 107.8983660  35.1700330  41.6204980 107.0354750  34.0482990
  40.6291940 108.8260420  41.4230790  40.9264270 109.7323250  41.3422810
  41.1777500 108.3379200  40.8090360  38.3830260 113.4046660  37.2922440
  38.1571180 113.1883830  38.1969060  37.6022790 113.8375120  36.9468410
  45.6128020 113.4110030  35.8913090  45.0136910 114.1345830  35.7076710
  46.1607630 113.3486810  35.1089540  40.8229470 114.3032240  47.9582710
  40.7273070 113.3626970  47.8083110  41.6661450 114.5247310  47.5630780
  44.2192890 112.0473570  37.9216370  44.6122460 112.3645770  37.1085060
  44.5809740 111.1685450  38.0360890  35.9540010 110.7145910  46.1116490
  35.5603400 111.5621120  46.3189270  35.2658410 110.0772280  46.3025130
  42.5285060 110.7980880  49.1813230  41.8383380 110.6053080  49.8159320
  43.2717360 111.0815520  49.7137530  33.2557060 108.6374370  40.1446570
  32.9670110 109.2077230  40.8571550  34.0002820 108.1578820  40.5077800
  33.4427290 112.5794490  31.3549290  33.3601960 113.5225250  31.4964280
  33.0910350 112.4369400  30.4761640  44.8048030 114.6379320  42.0167150
  44.0729150 115.1466130  42.3657250  44.4072370 113.8209300  41.7155930
  41.2425420 111.3133520  40.4219640  41.2461480 110.8723470  39.5724180
  42.1376540 111.6350850  40.5291460  37.0927800 111.1960010  39.3813850
  36.7527850 111.6735240  40.1380900  36.3305120 110.7425130  39.0214950
  41.3045570 112.3145600  33.4126400  41.4258390 112.2732080  34.3612220
  40.9194080 113.1769750  33.2573130  45.2673940 110.0913000  41.4290090
  45.2846680 110.5421650  42.2731940  45.0189520 109.1918640  41.6423530
  40.3167070 114.6246740  32.8109700  39.7483970 114.1764990  32.1845610
  41.0256070 114.9839520  32.2774850  48.6944690 107.5045180  47.2676470
  49.0190460 106.7734840  47.7934450  48.7301200 107.1858820  46.3657460
  35.3936250 118.5258760  46.6876430  35.0091040 117.8852430  47.2859390
  35.7048440 119.2294880  47.2571160  41.5433390 115.3735300  42.1685050
  41.9103520 114.8993870  42.9146390  41.3538450 116.2476870  42.5093390
  34.4073880 110.1178990  38.2978520  34.1220800 109.7534660  39.1357140
  34.3452740 109.3859450  37.6841660  39.3332760 114.4143940  44.4869260
  39.0289830 115.2935920  44.7119620  40.2879220 114.4743730  44.5226700
  37.8614550 118.6204930  35.0836110  37.0876810 118.0802550  34.9234830
  38.5909180 118.1011540  34.7453870  48.6202530 117.6170290  40.8762500
  49.3401650 118.1125580  40.4858610  48.4184350 116.9388180  40.2316370
  44.0812470 109.0108250  35.0191890  43.2677080 108.5121420  34.9437200
  43.8874420 109.8506500  34.6028240  44.0021330 117.6879350  46.7631500
  43.9358640 116.7675020  46.5089090  43.3726470 117.7854790  47.4776140
  46.7960860 113.3827900  33.3154050  47.6840480 113.6945130  33.1405390
  46.7665950 112.5100150  32.9234630  37.9051950 118.2885310  38.7214920
  38.4230620 117.4853570  38.6671810  37.4535970 118.2264450  39.5631750
  42.7921450 119.5551590  33.9942220  43.1337150 120.2993820  33.4985540
  41.9634160 119.8682710  34.3567050  35.3896490 115.2546680  45.6340620
  35.0311430 115.9200530  46.2213960  35.0951050 114.4230230  46.0053240
  38.5909610 115.7130920  48.5180170  38.2909750 115.8588100  47.6207990
  39.3620850 115.1536210  48.4253560  43.9338060 120.5099920  46.5135300
  43.9482600 119.5780880  46.2954210  43.2263160 120.5959680  47.1525070
  49.0675130 114.6939740  32.7833910  48.9838850 115.1253960  31.9330350
  49.7869320 115.1538090  33.2160730  50.1449270 117.1507260  45.8603880
  49.4197460 117.7436040  45.6633270  50.6724730 117.1430800  45.0617250
  50.0962380 121.5482000  35.5116040  49.4538540 120.8937620  35.7859760
  49.7093040 121.9537090  34.7356710  45.6748860 118.8767430  39.3587730
  46.0272680 118.2795560  38.6989100  44.7911190 118.5511660  39.5295980
  41.7612140 119.6365120  36.7658140  42.4483270 120.1834330  37.1465730
  40.9744560 120.1805850  36.8007750  33.9004540 115.2537940  32.2575220
  34.7699390 115.5362740  32.5411140  33.4094860 116.0673810  32.1424030
  41.0639350 116.6411150  36.3783500  41.5202130 117.4516400  36.6043690
  40.7127560 116.3234290  37.2101990  43.3671960 122.1517490  43.6075800
  44.0114180 122.3576870  44.2849220  43.7301400 121.3905890  43.1546650
  36.9651130 106.9848800  36.8506020  36.8365760 106.9766700  37.7990940
  36.1413150 107.3231890  36.4997030  44.6404040 120.1549840  42.3253250
  45.2826270 119.4543000  42.4385420  45.1653390 120.9348280  42.1450140
  48.4859760 120.4398460  32.0492390  48.2597340 119.7228900  32.6417030
  48.0955960 120.1910900  31.2114140  46.4141660 120.9544740  45.5289310
  46.7497900 121.5411430  46.2067230  45.4942000 120.8237450  45.7587100
  34.2675790 124.4665320  32.8236850  34.6273430 125.0654660  32.1694120
  34.1268130 125.0125210  33.5971880  33.9645060 108.7439920  46.3112720
  33.2503580 108.9436840  46.9165330  34.3840100 107.9679490  46.6827520
  48.0676010 118.3570400  33.7106550  47.7797710 118.8183090  34.4984430
  48.8628180 117.8968170  33.9790770  34.2517650 122.7320180  47.2979250
  34.3608770 121.7914920  47.1574640  33.5998210 122.9974930  46.6492980
  42.2430240 121.0036070  48.6977370  41.9227110 120.2845310  49.2423060
  41.5688600 121.6791140  48.7713430  40.2844410 121.8496520  33.6410520
  40.2754510 122.5826210  33.0255030  39.3642770 121.6028100  33.7337480
  35.8851050 117.0711410  34.3857280  35.2779000 117.8110310  34.3952580
  36.3600400 117.1610770  33.5595480  45.4583840 111.2362230  44.0614170
  45.8264660 110.4157440  44.3893740  44.5982040 111.2964120  44.4769820
  48.8245870 110.1919170  34.8701730  48.1959030 110.2964840  34.1559960
  48.3297790 110.4115950  35.6595610  43.2704010 121.9124760  32.3035710
  43.3715990 121.7088750  31.3737690  42.3705750 121.6583040  32.5083490
  40.7929900 112.4705120  36.2859610  40.0846050 112.9391460  36.7273220
  41.0774380 111.8127130  36.9204800  42.4185830 113.8901820  44.2852140
  42.9171080 114.3647640  44.9503990  42.5608780 112.9665340  44.4922170
  44.8245330 109.1955780  37.7255400  44.7013110 109.2141910  36.7764910
  45.7729890 109.2434720  37.8453800  41.9122120 124.4311080  36.9983380
  42.1663620 124.3932470  36.0762750  40.9634600 124.3044410  36.9911630
  38.9964920 110.7790200  33.6610320  39.8455450 111.2160350  33.5950510
  38.6296190 111.0910460  34.4882380  49.6252690 110.1069780  45.1280530
  49.1226290 110.8475180  45.4674340  50.4409350 110.4953780  44.8117320
  47.9174700 115.3502960  38.5741890  46.9764840 115.3653190  38.7489580
  48.2318770 114.5638920  39.0202190  37.8956340 117.0322560  32.1345850
  38.6619610 116.9203920  32.6971280  37.9731030 116.3360530  31.4822620
  36.5903100 114.4647630  32.8178740  36.6706690 113.5175140  32.9296140
  37.4822850 114.7954510  32.9239400  49.9200280 122.5211810  40.2496150
  50.0447700 123.3442980  40.7219960  50.7865840 122.3102540  39.9020300
  37.3917810 124.6143020  39.9213280  38.1280290 124.0658480  40.1921850
  37.7758730 125.4799030  39.7819270  34.2763290 120.6816590  35.7954790
  33.3503070 120.9237730  35.7860200  34.7419720 121.5090850  35.6739540
  36.3976090 123.7989090  49.1098860  37.1988820 124.1201140  49.5234260
  35.8827910 123.4384670  49.8318770  40.5020120 123.7873330  31.7438850
  41.2948730 124.0762160  31.2920640  39.9824470 123.3565500  31.0651330
  45.2340720 119.9068960  49.0574270  44.6278880 119.9300560  48.3170020
  44.9294830 119.1752000  49.5941520  46.6641090 123.6349250  47.6683680
  47.6162840 123.5507270  47.6183920  46.5169310 124.2990960  48.3417470
  49.5550290 123.0143460  33.1675590  49.2691800 122.6008600  32.3529770
  49.3569840 123.9431170  33.0476110  34.1173900 116.2862550  48.0534910
  34.6212920 115.7069830  48.6251140  33.3781320 116.5702780  48.5911280
  41.0197520 119.0076740  31.6081200  40.9148160 118.3929090  32.3342580
  40.8521740 118.4842630  30.8244210  41.1711840 117.6933540  47.5870430
  40.4057510 118.2618540  47.5025100  41.3527800 117.4009750  46.6938660
  44.2600250 118.0696770  32.2123190  43.7110350 118.5166070  32.8565930
  44.8819510 117.5646020  32.7360860  48.3135190 119.4238870  48.1445450
  49.0544660 119.7614630  47.6412910  47.5507870 119.5930930  47.5915220
  36.1496980 114.4292140  48.9484980  36.1902320 114.1306010  49.8570210
  37.0042480 114.8299750  48.7892500  39.9275370 117.0287690  34.1088490
  40.3491790 116.8627560  34.9519880  40.0526210 116.2187920  33.6143630
  38.0902790 113.0084240  46.9159470  37.5599250 112.5175190  46.2882810
  38.7590860 113.4368440  46.3817400  42.4403010 116.0525300  31.3565590
  42.9608670 115.3374320  30.9906740  43.0871410 116.6911170  31.6566100
  46.9880850 117.4753700  46.6800660  47.4021870 117.6298780  47.5291080
  46.0531850 117.6008920  46.8426440  47.4603020 114.8149860  48.6839810
  48.0423790 114.0602180  48.5960290  47.6364790 115.3457300  47.9071290
  38.5775090 109.9746610  46.9956760  38.4831960 109.3567360  46.2707630
  37.9972480 110.7012900  46.7686670  41.3436530 108.5319850  44.0284150
  40.8953830 108.5544110  43.1829700  40.7101730 108.1338870  44.6254450
  41.7496080 117.4274180  44.6496590  42.1684190 118.2706910  44.4772830
  40.8304710 117.5646220  44.4203370  44.0859980 115.1590360  46.0334430
  44.2056190 114.5631500  46.7729270  44.9453980 115.1960050  45.6135730
  46.4247880 115.7127550  44.6096940  45.8983100 116.2370170  44.0062080
  46.7679220 116.3454940  45.2406670  38.8234270 113.1020920  31.0546650
  38.6223330 112.2388280  31.4159990  38.6526320 113.0154280  30.1168250
  39.6003500 123.7327190  45.7654320  39.0624590 124.4573250  45.4463020
  39.8537460 123.2557530  44.9751660  40.8528750 111.7011710  47.2910250
  41.4428440 111.3927560  47.9788070  40.0348990 111.2291460  47.4470150
  45.6722180 111.3177520  47.5243270  44.9837700 110.6559060  47.4593260
  46.3928200 110.8715790  47.9691730  46.3022580 107.9129150  33.5833530
  46.5824870 107.0697050  33.9392950  45.5288310 108.1452260  34.0972280
  37.6217070 110.2021540  31.0424530  37.9242970 110.2088970  30.1343680
  38.3611660 109.8519400  31.5392190  42.4565710 124.9678400  46.0240970
  42.3824410 125.8713540  46.3313340  41.5544550 124.6490300  45.9963040
  40.8402000 109.1456160  32.0280730  40.4924000 108.4680150  31.4483180
  41.0414770 108.6845670  32.8424120  43.0051040 124.1336910  33.6467330
  43.9001830 124.4721880  33.6686090  43.0368670 123.4116320  33.0191610
  36.6447200 119.5063960  31.8754330  37.0822070 120.0493630  32.5311910
  37.1294930 118.6810910  31.8850670  33.8593000 122.2952990  39.3274590
  34.1896010 121.4274050  39.0953230  34.2884000 122.5011510  40.1579550
  38.4554920 120.6262000  36.9876560  38.1550460 120.5026970  37.8880470
  38.3492410 119.7670590  36.5792290  34.3483210 123.1623580  42.0656220
  33.9114200 123.3424380  42.8980370  34.9160890 123.9198200  41.9237940
  49.9845390 122.6640580  46.3533530  49.3847380 122.7233140  45.6097450
  50.1139290 121.7245560  46.4830380  51.2246840 120.4058400  31.6903240
  50.3939800 120.4735050  32.1610470  51.4018670 121.2962520  31.3870100
  50.6803300 117.1505880  34.1937440  51.4422210 117.7202530  34.2997130
  50.6957670 116.5833080  34.9645750  34.1807640 115.6743810  38.4245100
  33.5256480 115.4055450  37.7804800  35.0185590 115.5648290  37.9747080
  51.6863270 118.0055980  39.0379370  52.0572100 117.2223300  38.6315340
  52.3265200 118.6945080  38.8596670  48.6697030 119.3892560  44.4509690
  47.8556870 119.8189720  44.7135480  49.0771230 120.0010970  43.8378740
  50.7322470 117.4440250  31.3509960  51.0071310 118.3519130  31.2229180
  50.5433210 117.3802780  32.2871950  47.1298080 110.4685100  32.6463590
  47.5482960 110.2816080  31.8060250  46.8234140 109.6164150  32.9566520
  50.6287810 115.3809240  36.3439390  50.2531410 114.6137170  35.9120680
  49.8990930 115.7631940  36.8314320  35.2183570 116.0596380  42.9648440
  35.5856610 115.9723780  43.8444460  34.6494390 115.2962930  42.8655300
  50.0187430 114.5280760  45.9778910  49.7873520 114.2993510  45.0776860
  50.2791980 115.4480310  45.9323800  34.7699570 112.9705470  46.8706860
  33.8755620 112.9372230  47.2100570  35.3097120 113.1692260  47.6358110
  48.4575500 109.7537190  48.7558610  49.3345680 109.7620590  49.1392610
  48.4696340 109.0168030  48.1450960  33.3945720 112.8842740  34.3670430
  32.4909800 113.1472940  34.1922090  33.8786340 113.1553910  33.5870390
  49.9038770 113.6066730  39.6446630  50.4276250 113.1129380  39.0136800
  50.4898190 113.7417090  40.3894200  50.0828490 113.6906600  43.1666180
  49.1331200 113.6570140  43.2811170  50.2641500 114.6006710  42.9315950
  35.9372930 111.9408280  32.2764810  36.6464630 111.5191500  31.7912090
  35.2212870 112.0083510  31.6448160  35.5847090 107.9947610  31.3167460
  36.3075220 108.5356550  31.6348680  35.8571610 107.7211030  30.4409000
  49.3938740 112.8640080  35.5839040  49.8897860 112.6310950  36.3687920
  49.1954810 112.0251920  35.1676680  35.2739280 107.2453800  41.2190080
  35.9215470 106.6951180  40.7785240  35.6941120 107.4996950  42.0405890
  50.8225900 111.5001030  38.1176720  50.7125180 111.3457070  39.0558990
  51.5833490 110.9721970  37.8752130  49.1691620 107.4395160  44.5759720
  49.8063840 108.0529300  44.9418910  49.3166510 107.4755820  43.6308950
  51.7116170 109.3308950  31.3582860  52.6365480 109.1990130  31.1501150
  51.6891960 109.4101770  32.3119310  51.7854660 110.1019610  33.9839570
  50.9906160 110.0364730  34.5132480  51.9897940 111.0370250  33.9724920
  48.7273080 124.1411160  37.9777960  49.3232150 123.8195730  37.3012380
  48.9851230 123.6682980  38.7691230  35.0271280 107.4009470  43.9615400
  34.6786100 107.8573290  44.7273580  34.6958980 106.5066600  44.0437830
  36.6335650 120.5729070  48.1268590  36.5905280 120.2021980  49.0083050
  36.7646660 121.5106640  48.2670410  40.3341680 122.1288660  43.7278310
  40.0933040 122.3963220  42.8408830  41.2744320 122.2994390  43.7829170
  42.5396100 108.5921350  47.4834820  42.4784990 109.1843180  48.2330230
  43.4796480 108.4847310  47.3385080  45.1770660 108.2491410  47.1227110
  45.7911070 108.5670700  46.4608190  45.7220220 107.7640000  47.7422970
  51.5945840 124.1483040  44.5288950  51.1004120 124.5451910  43.8116080
  50.9859130 123.5232250  44.9226230  35.6991920 106.9285670  47.2366170
  36.2474910 106.7473720  46.4732280  35.7647230 106.1379780  47.7722480
  36.4723680 123.5191320  45.2466370  35.8784000 123.3876020  45.9856410
  36.4647520 122.6829460  44.7808470  45.9178700 106.8123550  43.4496400
  45.0438540 107.1458660  43.2469330  45.8089450 106.3396730  44.2748270
  46.8250680 109.0194420  44.8338120  46.4964040 108.2046180  44.4539850
  47.7732980 108.9764230  44.7103810  49.2785290 124.7906460  41.8075690
  48.8188260 125.5422270  41.4333710  48.6497750 124.0712930  41.7490490
  36.1035910 120.8849700  44.1974410  35.3769970 120.2654990  44.1300360
  36.1645060 121.2790310  43.3272490  39.7081010 123.0994700  40.9823820
  40.2246030 122.4882060  40.4572080  40.3578390 123.6023480  41.4734830
  42.4476510 123.9903190  41.8092800  42.7354320 123.7357490  40.9325810
  42.9599730 123.4380550  42.3998370  43.6653520 107.7293390  42.3889310
  42.8825310 108.2038890  42.6686070  43.3716450 106.8248220  42.2802490
  48.2174590 108.4316490  40.4338400  48.6582680 108.3761590  39.5860000
  47.9482180 109.3474500  40.5048580  50.0813160 108.0631730  38.4447220
  50.0201560 107.1192950  38.2978240  50.8605190 108.1711820  38.9900680
  34.3865910 124.2024090  37.4071170  34.2187950 123.5694770  38.1053060
  33.5200420 124.4083490  37.0565360  35.0093930 108.0340870  34.9103030
  35.7673290 108.1469750  34.3367060  34.5471100 108.8710070  34.8646460
  41.5507740 110.1480140  37.9005340  40.7382250 109.7737030  37.5601220
  42.0549380 109.3925220  38.2026530  46.0532720 106.8122590  39.1388410
  46.6562090 107.3842800  39.6136930  45.3125710 107.3762030  38.9162310
  49.1967320 107.2144150  34.4128690  49.3917950 108.1127600  34.6796120
  48.4097190 106.9831230  34.9061640  35.9928610 122.8957320  34.8521310
  35.4676230 123.2765350  34.1483270  35.9173190 123.5208090  35.5731020
  37.3819080 108.5604920  33.4505000  37.9111840 107.7734720  33.3212950
  38.0147400 109.2396110  33.6840530  39.5756920 108.2980060  36.5050390
  38.9459660 107.5967370  36.6720520  39.0362060 109.0584190  36.2883550
  42.5148870 124.9119290  49.1761000  43.4416180 124.6763560  49.2196960
  42.4999300 125.7391290  48.6947030  50.7493930 124.4544860  36.1735250
  50.9246120 123.7682600  35.5296170  50.0515500 124.9791910  35.7811920
  39.7012480 107.5764040  48.9402880  39.4196750 108.0797640  48.1763700
  40.0832180 106.7785790  48.5745010  38.5921580 124.8439700  33.7270560
  39.3240400 124.5598980  33.1794450  38.8515250 124.6052980  34.6169940
  37.7536370 120.9604430  33.7316890  37.1245250 121.4289530  34.2802720
  37.8684200 120.1153650  34.1663080  46.3027940 106.9917620  49.5183350
  46.1893390 107.3112230  50.4134870  47.1197680 107.3930130  49.2220630
  49.0826430 124.1389150  49.0002040  49.8751750 123.6438380  48.7928000
  49.3759580 124.8179290  49.6077650  45.2086090 115.0110090  19.8818090
  45.1280140 114.0964700  19.6109800  44.7950510 115.5077160  19.1757800
  43.3404130 116.7889110  21.7627360  42.5646230 116.3089550  22.0525930
  43.9917060 116.1094760  21.5883520  37.3569960 117.1008920  22.6403120
  36.5254840 116.8457630  23.0399630  37.9650940 117.1719690  23.3761040
  47.3611560 121.1949300  20.5426490  46.8993090 120.4236540  20.8713660
  48.1737110 121.2215370  21.0478940  37.3371220 121.1349010  22.8361140
  37.6399260 120.2446750  22.6571360  38.0814810 121.6919230  22.6083390
  35.7661910 112.0610810  16.4245510  34.8778610 112.4026780  16.3225390
  36.0503100 111.8611130  15.5326340  33.7294920 114.6616460  22.3085210
  34.3011030 113.8938660  22.3088850  33.7296460 114.9605220  21.3991820
  43.5874870 123.4807310  20.1630480  42.9686310 123.9364810  19.5924920
  44.4426650 123.6358770  19.7620180  42.7813120 119.4646300  21.7697520
  42.7121400 118.5236240  21.6086650  43.5432980 119.5547710  22.3420090
  34.9719790 110.0700820  24.0954140  34.7922630 109.1726570  24.3756900
  34.5699870 110.6172690  24.7701090  43.8118290 112.2716680  21.9966450
  44.1883110 111.3988560  21.8840120  43.7137800 112.6075380  21.1056890
  37.9423300 110.6442310  17.4583890  38.0490050 111.5446040  17.7652650
  37.0315660 110.5960280  17.1678540  47.5942410 109.7667120  18.9294790
  48.4152030 109.2763690  18.9720270  47.6276490 110.3564780  19.6826630
  35.5906460 112.5661320  22.7036480  36.2716570 112.8299690  23.3223880
  35.2754510 111.7262190  23.0374490  39.7831030 113.6128680  21.7909070
  40.2909250 114.1109650  22.4314090  40.3144270 112.8363880  21.6148430
  51.8841960 111.7833870  25.4938420  51.1794130 112.1715580  24.9753530
  52.1499880 112.4784160  26.0959350  38.0667130 108.2527240  26.0572490
  38.0685570 108.7699630  25.2518390  37.2371440 107.7757420  26.0342420
  44.4538220 118.3646550  17.5562390  43.8355490 118.8296000  16.9925110
  44.9661470 119.0574030  17.9731900  39.3169980 117.8922420  24.2345990
  38.9839360 118.5191340  24.8767060  39.4936660 118.4184300  23.4547660
  47.8303890 111.7067500  21.7022330  47.1259460 111.9952390  22.2825440
  48.1916050 112.5167610  21.3421890  37.7482460 109.9637200  24.0642940
  38.0899270 110.8079250  23.7696810  36.8098270 110.1120940  24.1808280
  38.5289080 119.8603220  26.0495170  39.1463080 120.5354300  25.7679620
  37.6682200 120.2691200  25.9582670  33.8221420 119.0503080  14.9302020
  33.4449400 119.5390180  14.1986920  34.0794490 119.7228360  15.5608550
  49.4466670 121.3242630  23.9649810  48.7630190 121.9941740  23.9566480
  49.9860960 121.5223280  23.1994670  50.8990810 111.1522290  22.0931540
  49.9515720 111.1861270  22.2246970  51.2240800 111.9661240  22.4780900
  41.4310350 107.4519470  20.3887530  41.7385330 106.8966360  19.6723030
  40.5011050 107.5863930  20.2060520  46.9825410 123.1686760  22.6794990
  46.9952570 122.7649050  21.8117250  46.4300630 123.9434050  22.5756420
  48.2770830 119.8902980  17.7685160  48.1667160 118.9477310  17.8934580
  48.2739080 120.2518620  18.6547920  46.3810850 118.0716600  24.0077600
  46.7979640 117.8576710  23.1731060  47.1050670 118.3289390  24.5786220
  43.8191110 115.5168300  17.1247650  42.8920390 115.4505680  17.3536120
  43.9715930 116.4548430  17.0102890  43.8060190 111.7885300  14.1214810
  42.8663860 111.9499260  14.2067270  44.1243450 112.5070980  13.5750800
  50.3272950 116.4703820  24.0993840  49.4991580 116.5396910  23.6243970
  50.9223430 117.0558130  23.6309670  47.8488400 117.0788600  17.6282900
  47.2300820 116.7408150  16.9809200  47.8312850 116.4348360  18.3362090
  47.2914960 113.2573140  25.0448710  46.8786140 114.0826850  25.2988700
  46.5590910 112.6718180  24.8525070  39.4247750 116.0433040  19.9067380
  39.0204750 115.3310290  19.4113280  39.5110870 115.6986280  20.7955420
  39.8929450 119.7300600  22.0706590  39.5957740 119.1246070  21.3914370
  40.8429270 119.7677910  21.9595950  38.1376370 112.8176250  23.6866420
  38.6890960 112.9271590  22.9119670  38.6519880 113.1913850  24.4021650
  47.9815060 123.3032470  25.7329690  47.5045620 124.1104660  25.5402300
  47.2976850 122.6510800  25.8855900  38.9847880 119.4682290  28.7214390
  38.0876410 119.6922260  28.9687790  39.0100750 119.5917230  27.7725790
  46.0253100 116.3175410  14.6355650  46.4646380 115.4797840  14.4893470
  46.7381520 116.9504810  14.7219790  37.8119100 116.3395610  27.2971760
  37.6726870 117.2118410  27.6659160  36.9300460 115.9968420  27.1519700
  44.1348480 121.2571480  18.6036890  44.5744390 121.9995810  18.1892280
  44.0735370 121.4998050  19.5275850  39.6099450 122.2817310  29.5056910
  39.5814880 122.6860260  28.6385340  39.4464420 121.3527670  29.3428510
  49.6070240 107.5718220  12.9496690  49.2942900 107.6645050  13.8495760
  50.3682710 108.1499250  12.8994120  36.1252380 114.9378020  17.4074030
  36.0049980 115.6640110  16.7955300  35.8153270 114.1680930  16.9301940
  51.5614270 123.0644410  30.8021080  52.0373990 123.5427300  31.4810160
  52.1821430 122.9961900  30.0766580  33.7637750 118.1093160  23.2142670
  33.8418170 118.2441930  22.2698390  34.3779430 117.4009050  23.4070790
  35.0085380 119.8093350  19.6248850  34.6013460 119.9507940  18.7702450
  35.8998390 119.5253510  19.4220060  50.9647520 120.2557260  27.9621090
  51.0910580 120.0169140  27.0438270  51.0068900 119.4241800  28.4343170
  44.8264260 123.9585260  26.5315900  45.3408930 123.8693270  27.3338330
  43.9833340 124.3044960  26.8243810  46.8018660 124.2440600  15.9599900
  46.6419800 123.9543540  16.8581730  46.6365370 123.4680730  15.4245130
  39.2807040 124.0239130  17.7371520  39.1049520 123.1074670  17.5239320
  38.4262780 124.3826420  17.9769320  46.5044790 121.7528160  14.5197900
  45.8109950 121.7505450  13.8600180  47.2467650 121.3287480  14.0892070
  46.0694720 123.3790870  18.5946390  46.5251670 122.5980250  18.9085010
  46.4087240 124.0897690  19.1387570  50.8171530 112.3089720  28.9270830
  50.2015800 112.8169390  28.3986290  50.4967950 111.4088050  28.8696770
  33.8197270 119.1507330  25.7537130  33.9828310 118.6812690  24.9356500
  34.2849720 118.6430890  26.4185970  38.5916040 108.2813090  20.7897700
  38.1484190 109.0622630  20.4582220  39.1501030 108.6042980  21.4968640
  42.8785850 111.1481610  26.3933020  42.4165220 111.3564630  27.2052960
  42.4763960 110.3340960  26.0903690  47.8790360 112.3690560  27.5229680
  47.0283950 112.0696310  27.8438750  47.7192150 112.6132570  26.6113500
  44.9740070 113.8692310  29.6228470  45.2993480 113.0356060  29.2830700
  45.7620400 114.3920830  29.7706800  41.7074860 107.9023790  15.6703530
  41.0829040 107.8983660  16.3956840  41.6204980 107.0354750  15.2739500
  40.6291940 108.8260420  22.6487300  40.9264270 109.7323250  22.5679320
  41.1777500 108.3379200  22.0346870  38.3830260 113.4046660  18.5178950
  38.1571180 113.1883830  19.4225570  37.6022790 113.8375120  18.1724920
  45.6128020 113.4110030  17.1169600  45.0136910 114.1345830  16.9333220
  46.1607630 113.3486810  16.3346050  40.8229470 114.3032240  29.1839220
  40.7273070 113.3626970  29.0339620  41.6661450 114.5247310  28.7887290
  44.2192890 112.0473570  19.1472880  44.6122460 112.3645770  18.3341570
  44.5809740 111.1685450  19.2617400  35.9540010 110.7145910  27.3373000
  35.5603400 111.5621120  27.5445780  35.2658410 110.0772280  27.5281640
  42.5285060 110.7980880  30.4069740  41.8383380 110.6053080  31.0415830
  43.2717360 111.0815520  30.9394040  33.2557060 108.6374370  21.3703080
  32.9670110 109.2077230  22.0828060  34.0002820 108.1578820  21.7334310
  33.4427290 112.5794490  12.5805800  33.3601960 113.5225250  12.7220790
  33.0910350 112.4369400  11.7018150  44.8048030 114.6379320  23.2423660
  44.0729150 115.1466130  23.5913760  44.4072370 113.8209300  22.9412440
  41.2425420 111.3133520  21.6476150  41.2461480 110.8723470  20.7980690
  42.1376540 111.6350850  21.7547970  37.0927800 111.1960010  20.6070360
  36.7527850 111.6735240  21.3637410  36.3305120 110.7425130  20.2471460
  41.3045570 112.3145600  14.6382910  41.4258390 112.2732080  15.5868730
  40.9194080 113.1769750  14.4829640  45.2673940 110.0913000  22.6546600
  45.2846680 110.5421650  23.4988450  45.0189520 109.1918640  22.8680040
  40.3167070 114.6246740  14.0366210  39.7483970 114.1764990  13.4102120
  41.0256070 114.9839520  13.5031360  48.6944690 107.5045180  28.4932980
  49.0190460 106.7734840  29.0190960  48.7301200 107.1858820  27.5913970
  35.3936250 118.5258760  27.9132940  35.0091040 117.8852430  28.5115900
  35.7048440 119.2294880  28.4827670  41.5433390 115.3735300  23.3941560
  41.9103520 114.8993870  24.1402900  41.3538450 116.2476870  23.7349900
  34.4073880 110.1178990  19.5235030  34.1220800 109.7534660  20.3613650
  34.3452740 109.3859450  18.9098170  39.3332760 114.4143940  25.7125770
  39.0289830 115.2935920  25.9376130  40.2879220 114.4743730  25.7483210
  37.8614550 118.6204930  16.3092620  37.0876810 118.0802550  16.1491340
  38.5909180 118.1011540  15.9710380  48.6202530 117.6170290  22.1019010
  49.3401650 118.1125580  21.7115120  48.4184350 116.9388180  21.4572880
  44.0812470 109.0108250  16.2448400  43.2677080 108.5121420  16.1693710
  43.8874420 109.8506500  15.8284750  44.0021330 117.6879350  27.9888010
  43.9358640 116.7675020  27.7345600  43.3726470 117.7854790  28.7032650
  46.7960860 113.3827900  14.5410560  47.6840480 113.6945130  14.3661900
  46.7665950 112.5100150  14.1491140  37.9051950 118.2885310  19.9471430
  38.4230620 117.4853570  19.8928320  37.4535970 118.2264450  20.7888260
  42.7921450 119.5551590  15.2198730  43.1337150 120.2993820  14.7242050
  41.9634160 119.8682710  15.5823560  35.3896490 115.2546680  26.8597130
  35.0311430 115.9200530  27.4470470  35.0951050 114.4230230  27.2309750
  38.5909610 115.7130920  29.7436680  38.2909750 115.8588100  28.8464500
  39.3620850 115.1536210  29.6510070  43.9338060 120.5099920  27.7391810
  43.9482600 119.5780880  27.5210720  43.2263160 120.5959680  28.3781580
  49.0675130 114.6939740  14.0090420  48.9838850 115.1253960  13.1586860
  49.7869320 115.1538090  14.4417240  50.1449270 117.1507260  27.0860390
  49.4197460 117.7436040  26.8889780  50.6724730 117.1430800  26.2873760
  50.0962380 121.5482000  16.7372550  49.4538540 120.8937620  17.0116270
  49.7093040 121.9537090  15.9613220  45.6748860 118.8767430  20.5844240
  46.0272680 118.2795560  19.9245610  44.7911190 118.5511660  20.7552490
  41.7612140 119.6365120  17.9914650  42.4483270 120.1834330  18.3722240
  40.9744560 120.1805850  18.0264260  33.9004540 115.2537940  13.4831730
  34.7699390 115.5362740  13.7667650  33.4094860 116.0673810  13.3680540
  41.0639350 116.6411150  17.6040010  41.5202130 117.4516400  17.8300200
  40.7127560 116.3234290  18.4358500  43.3671960 122.1517490  24.8332310
  44.0114180 122.3576870  25.5105730  43.7301400 121.3905890  24.3803160
  36.9651130 106.9848800  18.0762530  36.8365760 106.9766700  19.0247450
  36.1413150 107.3231890  17.7253540  44.6404040 120.1549840  23.5509760
  45.2826270 119.4543000  23.6641930  45.1653390 120.9348280  23.3706650
  48.4859760 120.4398460  13.2748900  48.2597340 119.7228900  13.8673540
  48.0955960 120.1910900  12.4370650  46.4141660 120.9544740  26.7545820
  46.7497900 121.5411430  27.4323740  45.4942000 120.8237450  26.9843610
  34.2675790 124.4665320  14.0493360  34.6273430 125.0654660  13.3950630
  34.1268130 125.0125210  14.8228390  33.9645060 108.7439920  27.5369230
  33.2503580 108.9436840  28.1421840  34.3840100 107.9679490  27.9084030
  48.0676010 118.3570400  14.9363060  47.7797710 118.8183090  15.7240940
  48.8628180 117.8968170  15.2047280  34.2517650 122.7320180  28.5235760
  34.3608770 121.7914920  28.3831150  33.5998210 122.9974930  27.8749490
  42.2430240 121.0036070  29.9233880  41.9227110 120.2845310  30.4679570
  41.5688600 121.6791140  29.9969940  40.2844410 121.8496520  14.8667030
  40.2754510 122.5826210  14.2511540  39.3642770 121.6028100  14.9593990
  35.8851050 117.0711410  15.6113790  35.2779000 117.8110310  15.6209090
  36.3600400 117.1610770  14.7851990  45.4583840 111.2362230  25.2870680
  45.8264660 110.4157440  25.6150250  44.5982040 111.2964120  25.7026330
  48.8245870 110.1919170  16.0958240  48.1959030 110.2964840  15.3816470
  48.3297790 110.4115950  16.8852120  43.2704010 121.9124760  13.5292220
  43.3715990 121.7088750  12.5994200  42.3705750 121.6583040  13.7340000
  40.7929900 112.4705120  17.5116120  40.0846050 112.9391460  17.9529730
  41.0774380 111.8127130  18.1461310  42.4185830 113.8901820  25.5108650
  42.9171080 114.3647640  26.1760500  42.5608780 112.9665340  25.7178680
  44.8245330 109.1955780  18.9511910  44.7013110 109.2141910  18.0021420
  45.7729890 109.2434720  19.0710310  41.9122120 124.4311080  18.2239890
  42.1663620 124.3932470  17.3019260  40.9634600 124.3044410  18.2168140
  38.9964920 110.7790200  14.8866830  39.8455450 111.2160350  14.8207020
  38.6296190 111.0910460  15.7138890  49.6252690 110.1069780  26.3537040
  49.1226290 110.8475180  26.6930850  50.4409350 110.4953780  26.0373830
  47.9174700 115.3502960  19.7998400  46.9764840 115.3653190  19.9746090
  48.2318770 114.5638920  20.2458700  37.8956340 117.0322560  13.3602360
  38.6619610 116.9203920  13.9227790  37.9731030 116.3360530  12.7079130
  36.5903100 114.4647630  14.0435250  36.6706690 113.5175140  14.1552650
  37.4822850 114.7954510  14.1495910  49.9200280 122.5211810  21.4752660
  50.0447700 123.3442980  21.9476470  50.7865840 122.3102540  21.1276810
  37.3917810 124.6143020  21.1469790  38.1280290 124.0658480  21.4178360
  37.7758730 125.4799030  21.0075780  34.2763290 120.6816590  17.0211300
  33.3503070 120.9237730  17.0116710  34.7419720 121.5090850  16.8996050
  36.3976090 123.7989090  30.3355370  37.1988820 124.1201140  30.7490770
  35.8827910 123.4384670  31.0575280  40.5020120 123.7873330  12.9695360
  41.2948730 124.0762160  12.5177150  39.9824470 123.3565500  12.2907840
  45.2340720 119.9068960  30.2830780  44.6278880 119.9300560  29.5426530
  44.9294830 119.1752000  30.8198030  46.6641090 123.6349250  28.8940190
  47.6162840 123.5507270  28.8440430  46.5169310 124.2990960  29.5673980
  49.5550290 123.0143460  14.3932100  49.2691800 122.6008600  13.5786280
  49.3569840 123.9431170  14.2732620  34.1173900 116.2862550  29.2791420
  34.6212920 115.7069830  29.8507650  33.3781320 116.5702780  29.8167790
  41.0197520 119.0076740  12.8337710  40.9148160 118.3929090  13.5599090
  40.8521740 118.4842630  12.0500720  41.1711840 117.6933540  28.8126940
  40.4057510 118.2618540  28.7281610  41.3527800 117.4009750  27.9195170
  44.2600250 118.0696770  13.4379700  43.7110350 118.5166070  14.0822440
  44.8819510 117.5646020  13.9617370  48.3135190 119.4238870  29.3701960
  49.0544660 119.7614630  28.8669420  47.5507870 119.5930930  28.8171730
  36.1496980 114.4292140  30.1741490  36.1902320 114.1306010  31.0826720
  37.0042480 114.8299750  30.0149010  39.9275370 117.0287690  15.3345000
  40.3491790 116.8627560  16.1776390  40.0526210 116.2187920  14.8400140
  38.0902790 113.0084240  28.1415980  37.5599250 112.5175190  27.5139320
  38.7590860 113.4368440  27.6073910  42.4403010 116.0525300  12.5822100
  42.9608670 115.3374320  12.2163250  43.0871410 116.6911170  12.8822610
  46.9880850 117.4753700  27.9057170  47.4021870 117.6298780  28.7547590
  46.0531850 117.6008920  28.0682950  47.4603020 114.8149860  29.9096320
  48.0423790 114.0602180  29.8216800  47.6364790 115.3457300  29.1327800
  41.3436530 108.5319850  25.2540660  40.8953830 108.5544110  24.4086210
  40.7101730 108.1338870  25.8510960  41.7496080 117.4274180  25.8753100
  42.1684190 118.2706910  25.7029340  40.8304710 117.5646220  25.6459880
  44.0859980 115.1590360  27.2590940  44.2056190 114.5631500  27.9985780
  44.9453980 115.1960050  26.8392240  46.4247880 115.7127550  25.8353450
  45.8983100 116.2370170  25.2318590  46.7679220 116.3454940  26.4663180
  38.8234270 113.1020920  12.2803160  38.6223330 112.2388280  12.6416500
  38.6526320 113.0154280  11.3424760  39.6003500 123.7327190  26.9910830
  39.0624590 124.4573250  26.6719530  39.8537460 123.2557530  26.2008170
  40.8528750 111.7011710  28.5166760  41.4428440 111.3927560  29.2044580
  40.0348990 111.2291460  28.6726660  45.6722180 111.3177520  28.7499780
  44.9837700 110.6559060  28.6849770  46.3928200 110.8715790  29.1948240
  46.3022580 107.9129150  14.8090040  46.5824870 107.0697050  15.1649460
  45.5288310 108.1452260  15.3228790  37.6217070 110.2021540  12.2681040
  37.9242970 110.2088970  11.3600190  38.3611660 109.8519400  12.7648700
  42.4565710 124.9678400  27.2497480  42.3824410 125.8713540  27.5569850
  41.5544550 124.6490300  27.2219550  40.8402000 109.1456160  13.2537240
  40.4924000 108.4680150  12.6739690  41.0414770 108.6845670  14.0680630
  43.0051040 124.1336910  14.8723840  43.9001830 124.4721880  14.8942600
  43.0368670 123.4116320  14.2448120  36.6447200 119.5063960  13.1010840
  37.0822070 120.0493630  13.7568420  37.1294930 118.6810910  13.1107180
  33.8593000 122.2952990  20.5531100  34.1896010 121.4274050  20.3209740
  34.2884000 122.5011510  21.3836060  38.4554920 120.6262000  18.2133070
  38.1550460 120.5026970  19.1136980  38.3492410 119.7670590  17.8048800
  34.3483210 123.1623580  23.2912730  33.9114200 123.3424380  24.1236880
  34.9160890 123.9198200  23.1494450  49.9845390 122.6640580  27.5790040
  49.3847380 122.7233140  26.8353960  50.1139290 121.7245560  27.7086890
  51.2246840 120.4058400  12.9159750  50.3939800 120.4735050  13.3866980
  51.4018670 121.2962520  12.6126610  50.6803300 117.1505880  15.4193950
  51.4422210 117.7202530  15.5253640  50.6957670 116.5833080  16.1902260
  34.1807640 115.6743810  19.6501610  33.5256480 115.4055450  19.0061310
  35.0185590 115.5648290  19.2003590  51.6863270 118.0055980  20.2635880
  52.0572100 117.2223300  19.8571850  52.3265200 118.6945080  20.0853180
  48.6697030 119.3892560  25.6766200  47.8556870 119.8189720  25.9391990
  49.0771230 120.0010970  25.0635250  50.7322470 117.4440250  12.5766470
  51.0071310 118.3519130  12.4485690  50.5433210 117.3802780  13.5128460
  47.1298080 110.4685100  13.8720100  47.5482960 110.2816080  13.0316760
  46.8234140 109.6164150  14.1823030  50.6287810 115.3809240  17.5695900
  50.2531410 114.6137170  17.1377190  49.8990930 115.7631940  18.0570830
  35.2183570 116.0596380  24.1904950  35.5856610 115.9723780  25.0700970
  34.6494390 115.2962930  24.0911810  50.0187430 114.5280760  27.2035420
  49.7873520 114.2993510  26.3033370  50.2791980 115.4480310  27.1580310
  34.7699570 112.9705470  28.0963370  33.8755620 112.9372230  28.4357080
  35.3097120 113.1692260  28.8614620  48.4575500 109.7537190  29.9815120
  49.3345680 109.7620590  30.3649120  48.4696340 109.0168030  29.3707470
  33.3945720 112.8842740  15.5926940  32.4909800 113.1472940  15.4178600
  33.8786340 113.1553910  14.8126900  49.9038770 113.6066730  20.8703140
  50.4276250 113.1129380  20.2393310  50.4898190 113.7417090  21.6150710
  50.0828490 113.6906600  24.3922690  49.1331200 113.6570140  24.5067680
  50.2641500 114.6006710  24.1572460  35.9372930 111.9408280  13.5021320
  36.6464630 111.5191500  13.0168600  35.2212870 112.0083510  12.8704670
  35.5847090 107.9947610  12.5423970  36.3075220 108.5356550  12.8605190
  35.8571610 107.7211030  11.6665510  49.3938740 112.8640080  16.8095550
  49.8897860 112.6310950  17.5944430  49.1954810 112.0251920  16.3933190
  35.2739280 107.2453800  22.4446590  35.9215470 106.6951180  22.0041750
  35.6941120 107.4996950  23.2662400  50.8225900 111.5001030  19.3433230
  50.7125180 111.3457070  20.2815500  51.5833490 110.9721970  19.1008640
  49.1691620 107.4395160  25.8016230  49.8063840 108.0529300  26.1675420
  49.3166510 107.4755820  24.8565460  51.7116170 109.3308950  12.5839370
  52.6365480 109.1990130  12.3757660  51.6891960 109.4101770  13.5375820
  51.7854660 110.1019610  15.2096080  50.9906160 110.0364730  15.7388990
  51.9897940 111.0370250  15.1981430  48.7273080 124.1411160  19.2034470
  49.3232150 123.8195730  18.5268890  48.9851230 123.6682980  19.9947740
  35.0271280 107.4009470  25.1871910  34.6786100 107.8573290  25.9530090
  34.6958980 106.5066600  25.2694340  36.6335650 120.5729070  29.3525100
  36.5905280 120.2021980  30.2339560  36.7646660 121.5106640  29.4926920
  40.3341680 122.1288660  24.9534820  40.0933040 122.3963220  24.0665340
  41.2744320 122.2994390  25.0085680  42.5396100 108.5921350  28.7091330
  42.4784990 109.1843180  29.4586740  43.4796480 108.4847310  28.5641590
  45.1770660 108.2491410  28.3483620  45.7911070 108.5670700  27.6864700
  45.7220220 107.7640000  28.9679480  51.5945840 124.1483040  25.7545460
  51.1004120 124.5451910  25.0372590  50.9859130 123.5232250  26.1482740
  35.6991920 106.9285670  28.4622680  36.2474910 106.7473720  27.6988790
  35.7647230 106.1379780  28.9978990  36.4723680 123.5191320  26.4722880
  35.8784000 123.3876020  27.2112920  36.4647520 122.6829460  26.0064980
  45.9178700 106.8123550  24.6752910  45.0438540 107.1458660  24.4725840
  45.8089450 106.3396730  25.5004780  46.8250680 109.0194420  26.0594630
  46.4964040 108.2046180  25.6796360  47.7732980 108.9764230  25.9360320
  49.2785290 124.7906460  23.0332200  48.8188260 125.5422270  22.6590220
  48.6497750 124.0712930  22.9747000  36.1035910 120.8849700  25.4230920
  35.3769970 120.2654990  25.3556870  36.1645060 121.2790310  24.5529000
  39.7081010 123.0994700  22.2080330  40.2246030 122.4882060  21.6828590
  40.3578390 123.6023480  22.6991340  42.4476510 123.9903190  23.0349310
  42.7354320 123.7357490  22.1582320  42.9599730 123.4380550  23.6254880
  43.6653520 107.7293390  23.6145820  42.8825310 108.2038890  23.8942580
  43.3716450 106.8248220  23.5059000  48.2174590 108.4316490  21.6594910
  48.6582680 108.3761590  20.8116510  47.9482180 109.3474500  21.7305090
  50.0813160 108.0631730  19.6703730  50.0201560 107.1192950  19.5234750
  50.8605190 108.1711820  20.2157190  34.3865910 124.2024090  18.6327680
  34.2187950 123.5694770  19.3309570  33.5200420 124.4083490  18.2821870
  35.0093930 108.0340870  16.1359540  35.7673290 108.1469750  15.5623570
  34.5471100 108.8710070  16.0902970  41.5507740 110.1480140  19.1261850
  40.7382250 109.7737030  18.7857730  42.0549380 109.3925220  19.4283040
  46.0532720 106.8122590  20.3644920  46.6562090 107.3842800  20.8393440
  45.3125710 107.3762030  20.1418820  49.1967320 107.2144150  15.6385200
  49.3917950 108.1127600  15.9052630  48.4097190 106.9831230  16.1318150
  35.9928610 122.8957320  16.0777820  35.4676230 123.2765350  15.3739780
  35.9173190 123.5208090  16.7987530  37.3819080 108.5604920  14.6761510
  37.9111840 107.7734720  14.5469460  38.0147400 109.2396110  14.9097040
  39.5756920 108.2980060  17.7306900  38.9459660 107.5967370  17.8977030
  39.0362060 109.0584190  17.5140060  42.5148870 124.9119290  30.4017510
  43.4416180 124.6763560  30.4453470  42.4999300 125.7391290  29.9203540
  50.7493930 124.4544860  17.3991760  50.9246120 123.7682600  16.7552680
  50.0515500 124.9791910  17.0068430  39.7012480 107.5764040  30.1659390
  39.4196750 108.0797640  29.4020210  40.0832180 106.7785790  29.8001520
  38.5921580 124.8439700  14.9527070  39.3240400 124.5598980  14.4050960
  38.8515250 124.6052980  15.8426450  37.7536370 120.9604430  14.9573400
  37.1245250 121.4289530  15.5059230  37.8684200 120.1153650  15.3919590
  46.3027940 106.9917620  30.7439860  46.1893390 107.3112230  31.6391380
  47.1197680 107.3930130  30.4477140  49.0826430 124.1389150  30.2258550
  49.8751750 123.6438380  30.0184510  49.3759580 124.8179290  30.8334160
  43.3404130 116.7889110   2.9883870  42.5646230 116.3089550   3.2782440
  43.9917060 116.1094760   2.8140030  37.3569960 117.1008920   3.8659630
  36.5254840 116.8457630   4.2656140  37.9650940 117.1719690   4.6017550
  47.3611560 121.1949300   1.7683000  46.8993090 120.4236540   2.0970170
  48.1737110 121.2215370   2.2735450  37.3371220 121.1349010   4.0617650
  37.6399260 120.2446750   3.8827870  38.0814810 121.6919230   3.8339900
  33.7294920 114.6616460   3.5341720  34.3011030 113.8938660   3.5345360
  33.7296460 114.9605220   2.6248330  42.7813120 119.4646300   2.9954030
  42.7121400 118.5236240   2.8343160  43.5432980 119.5547710   3.5676600
  34.9719790 110.0700820   5.3210650  34.7922630 109.1726570   5.6013410
  34.5699870 110.6172690   5.9957600  43.8118290 112.2716680   3.2222960
  44.1883110 111.3988560   3.1096630  43.7137800 112.6075380   2.3313400
  35.5906460 112.5661320   3.9292990  36.2716570 112.8299690   4.5480390
  35.2754510 111.7262190   4.2631000  39.7831030 113.6128680   3.0165580
  40.2909250 114.1109650   3.6570600  40.3144270 112.8363880   2.8404940
  51.8841960 111.7833870   6.7194930  51.1794130 112.1715580   6.2010040
  52.1499880 112.4784160   7.3215860  38.0667130 108.2527240   7.2829000
  38.0685570 108.7699630   6.4774900  37.2371440 107.7757420   7.2598930
  39.3169980 117.8922420   5.4602500  38.9839360 118.5191340   6.1023570
  39.4936660 118.4184300   4.6804170  47.8303890 111.7067500   2.9278840
  47.1259460 111.9952390   3.5081950  48.1916050 112.5167610   2.5678400
  37.7482460 109.9637200   5.2899450  38.0899270 110.8079250   4.9953320
  36.8098270 110.1120940   5.4064790  38.5289080 119.8603220   7.2751680
  39.1463080 120.5354300   6.9936130  37.6682200 120.2691200   7.1839180
  49.4466670 121.3242630   5.1906320  48.7630190 121.9941740   5.1822990
  49.9860960 121.5223280   4.4251180  50.8990810 111.1522290   3.3188050
  49.9515720 111.1861270   3.4503480  51.2240800 111.9661240   3.7037410
  46.9825410 123.1686760   3.9051500  46.9952570 122.7649050   3.0373760
  46.4300630 123.9434050   3.8012930  46.3810850 118.0716600   5.2334110
  46.7979640 117.8576710   4.3987570  47.1050670 118.3289390   5.8042730
  50.3272950 116.4703820   5.3250350  49.4991580 116.5396910   4.8500480
  50.9223430 117.0558130   4.8566180  47.2914960 113.2573140   6.2705220
  46.8786140 114.0826850   6.5245210  46.5590910 112.6718180   6.0781580
  39.8929450 119.7300600   3.2963100  39.5957740 119.1246070   2.6170880
  40.8429270 119.7677910   3.1852460  38.1376370 112.8176250   4.9122930
  38.6890960 112.9271590   4.1376180  38.6519880 113.1913850   5.6278160
  47.9815060 123.3032470   6.9586200  47.5045620 124.1104660   6.7658810
  47.2976850 122.6510800   7.1112410  38.9847880 119.4682290   9.9470900
  38.0876410 119.6922260  10.1944300  39.0100750 119.5917230   8.9982300
  37.8119100 116.3395610   8.5228270  37.6726870 117.2118410   8.8915670
  36.9300460 115.9968420   8.3776210  39.6099450 122.2817310  10.7313420
  39.5814880 122.6860260   9.8641850  39.4464420 121.3527670  10.5685020
  51.5614270 123.0644410  12.0277590  52.0373990 123.5427300  12.7066670
  52.1821430 122.9961900  11.3023090  33.7637750 118.1093160   4.4399180
  33.8418170 118.2441930   3.4954900  34.3779430 117.4009050   4.6327300
  50.9647520 120.2557260   9.1877600  51.0910580 120.0169140   8.2694780
  51.0068900 119.4241800   9.6599680  44.8264260 123.9585260   7.7572410
  45.3408930 123.8693270   8.5594840  43.9833340 124.3044960   8.0500320
  50.8171530 112.3089720  10.1527340  50.2015800 112.8169390   9.6242800
  50.4967950 111.4088050  10.0953280  33.8197270 119.1507330   6.9793640
  33.9828310 118.6812690   6.1613010  34.2849720 118.6430890   7.6442480
  38.5916040 108.2813090   2.0154210  38.1484190 109.0622630   1.6838730
  39.1501030 108.6042980   2.7225150  42.8785850 111.1481610   7.6189530
  42.4165220 111.3564630   8.4309470  42.4763960 110.3340960   7.3160200
  47.8790360 112.3690560   8.7486190  47.0283950 112.0696310   9.0695260
  47.7192150 112.6132570   7.8370010  44.9740070 113.8692310  10.8484980
  45.2993480 113.0356060  10.5087210  45.7620400 114.3920830  10.9963310
  40.6291940 108.8260420   3.8743810  40.9264270 109.7323250   3.7935830
  41.1777500 108.3379200   3.2603380  40.8229470 114.3032240  10.4095730
  40.7273070 113.3626970  10.2596130  41.6661450 114.5247310  10.0143800
  35.9540010 110.7145910   8.5629510  35.5603400 111.5621120   8.7702290
  35.2658410 110.0772280   8.7538150  42.5285060 110.7980880  11.6326250
  41.8383380 110.6053080  12.2672340  43.2717360 111.0815520  12.1650550
  33.2557060 108.6374370   2.5959590  32.9670110 109.2077230   3.3084570
  34.0002820 108.1578820   2.9590820  44.8048030 114.6379320   4.4680170
  44.0729150 115.1466130   4.8170270  44.4072370 113.8209300   4.1668950
  41.2425420 111.3133520   2.8732660  41.2461480 110.8723470   2.0237200
  42.1376540 111.6350850   2.9804480  37.0927800 111.1960010   1.8326870
  36.7527850 111.6735240   2.5893920  36.3305120 110.7425130   1.4727970
  45.2673940 110.0913000   3.8803110  45.2846680 110.5421650   4.7244960
  45.0189520 109.1918640   4.0936550  48.6944690 107.5045180   9.7189490
  49.0190460 106.7734840  10.2447470  48.7301200 107.1858820   8.8170480
  35.3936250 118.5258760   9.1389450  35.0091040 117.8852430   9.7372410
  35.7048440 119.2294880   9.7084180  41.5433390 115.3735300   4.6198070
  41.9103520 114.8993870   5.3659410  41.3538450 116.2476870   4.9606410
  39.3332760 114.4143940   6.9382280  39.0289830 115.2935920   7.1632640
  40.2879220 114.4743730   6.9739720  48.6202530 117.6170290   3.3275520
  49.3401650 118.1125580   2.9371630  48.4184350 116.9388180   2.6829390
  44.0021330 117.6879350   9.2144520  43.9358640 116.7675020   8.9602110
  43.3726470 117.7854790   9.9289160  35.3896490 115.2546680   8.0853640
  35.0311430 115.9200530   8.6726980  35.0951050 114.4230230   8.4566260
  38.5909610 115.7130920  10.9693190  38.2909750 115.8588100  10.0721010
  39.3620850 115.1536210  10.8766580  43.9338060 120.5099920   8.9648320
  43.9482600 119.5780880   8.7467230  43.2263160 120.5959680   9.6038090
  50.1449270 117.1507260   8.3116900  49.4197460 117.7436040   8.1146290
  50.6724730 117.1430800   7.5130270  43.3671960 122.1517490   6.0588820
  44.0114180 122.3576870   6.7362240  43.7301400 121.3905890   5.6059670
  44.6404040 120.1549840   4.7766270  45.2826270 119.4543000   4.8898440
  45.1653390 120.9348280   4.5963160  46.4141660 120.9544740   7.9802330
  46.7497900 121.5411430   8.6580250  45.4942000 120.8237450   8.2100120
  33.9645060 108.7439920   8.7625740  33.2503580 108.9436840   9.3678350
  34.3840100 107.9679490   9.1340540  34.2517650 122.7320180   9.7492270
  34.3608770 121.7914920   9.6087660  33.5998210 122.9974930   9.1006000
  42.2430240 121.0036070  11.1490390  41.9227110 120.2845310  11.6936080
  41.5688600 121.6791140  11.2226450  45.4583840 111.2362230   6.5127190
  45.8264660 110.4157440   6.8406760  44.5982040 111.2964120   6.9282840
  42.4185830 113.8901820   6.7365160  42.9171080 114.3647640   7.4017010
  42.5608780 112.9665340   6.9435190  49.6252690 110.1069780   7.5793550
  49.1226290 110.8475180   7.9187360  50.4409350 110.4953780   7.2630340
  49.9200280 122.5211810   2.7009170  50.0447700 123.3442980   3.1732980
  50.7865840 122.3102540   2.3533320  37.3917810 124.6143020   2.3726300
  38.1280290 124.0658480   2.6434870  37.7758730 125.4799030   2.2332290
  36.3976090 123.7989090  11.5611880  37.1988820 124.1201140  11.9747280
  35.8827910 123.4384670  12.2831790  45.2340720 119.9068960  11.5087290
  44.6278880 119.9300560  10.7683040  44.9294830 119.1752000  12.0454540
  46.6641090 123.6349250  10.1196700  47.6162840 123.5507270  10.0696940
  46.5169310 124.2990960  10.7930490  34.1173900 116.2862550  10.5047930
  34.6212920 115.7069830  11.0764160  33.3781320 116.5702780  11.0424300
  41.1711840 117.6933540  10.0383450  40.4057510 118.2618540   9.9538120
  41.3527800 117.4009750   9.1451680  48.3135190 119.4238870  10.5958470
  49.0544660 119.7614630  10.0925930  47.5507870 119.5930930  10.0428240
  36.1496980 114.4292140  11.3998000  36.1902320 114.1306010  12.3083230
  37.0042480 114.8299750  11.2405520  38.0902790 113.0084240   9.3672490
  37.5599250 112.5175190   8.7395830  38.7590860 113.4368440   8.8330420
  46.9880850 117.4753700   9.1313680  47.4021870 117.6298780   9.9804100
  46.0531850 117.6008920   9.2939460  47.4603020 114.8149860  11.1352830
  48.0423790 114.0602180  11.0473310  47.6364790 115.3457300  10.3584310
  38.5775090 109.9746610   9.4469780  38.4831960 109.3567360   8.7220650
  37.9972480 110.7012900   9.2199690  41.3436530 108.5319850   6.4797170
  40.8953830 108.5544110   5.6342720  40.7101730 108.1338870   7.0767470
  41.7496080 117.4274180   7.1009610  42.1684190 118.2706910   6.9285850
  40.8304710 117.5646220   6.8716390  44.0859980 115.1590360   8.4847450
  44.2056190 114.5631500   9.2242290  44.9453980 115.1960050   8.0648750
  46.4247880 115.7127550   7.0609960  45.8983100 116.2370170   6.4575100
  46.7679220 116.3454940   7.6919690  39.6003500 123.7327190   8.2167340
  39.0624590 124.4573250   7.8976040  39.8537460 123.2557530   7.4264680
  40.8528750 111.7011710   9.7423270  41.4428440 111.3927560  10.4301090
  40.0348990 111.2291460   9.8983170  45.6722180 111.3177520   9.9756290
  44.9837700 110.6559060   9.9106280  46.3928200 110.8715790  10.4204750
  42.4565710 124.9678400   8.4753990  42.3824410 125.8713540   8.7826360
  41.5544550 124.6490300   8.4476060  33.8593000 122.2952990   1.7787610
  34.1896010 121.4274050   1.5466250  34.2884000 122.5011510   2.6092570
  34.3483210 123.1623580   4.5169240  33.9114200 123.3424380   5.3493390
  34.9160890 123.9198200   4.3750960  49.9845390 122.6640580   8.8046550
  49.3847380 122.7233140   8.0610470  50.1139290 121.7245560   8.9343400
  48.6697030 119.3892560   6.9022710  47.8556870 119.8189720   7.1648500
  49.0771230 120.0010970   6.2891760  35.2183570 116.0596380   5.4161460
  35.5856610 115.9723780   6.2957480  34.6494390 115.2962930   5.3168320
  50.0187430 114.5280760   8.4291930  49.7873520 114.2993510   7.5289880
  50.2791980 115.4480310   8.3836820  34.7699570 112.9705470   9.3219880
  33.8755620 112.9372230   9.6613590  35.3097120 113.1692260  10.0871130
  48.4575500 109.7537190  11.2071630  49.3345680 109.7620590  11.5905630
  48.4696340 109.0168030  10.5963980  49.9038770 113.6066730   2.0959650
  50.4276250 113.1129380   1.4649820  50.4898190 113.7417090   2.8407220
  50.0828490 113.6906600   5.6179200  49.1331200 113.6570140   5.7324190
  50.2641500 114.6006710   5.3828970  35.2739280 107.2453800   3.6703100
  35.9215470 106.6951180   3.2298260  35.6941120 107.4996950   4.4918910
  49.1691620 107.4395160   7.0272740  49.8063840 108.0529300   7.3931930
  49.3166510 107.4755820   6.0821970  35.0271280 107.4009470   6.4128420
  34.6786100 107.8573290   7.1786600  34.6958980 106.5066600   6.4950850
  36.6335650 120.5729070  10.5781610  36.5905280 120.2021980  11.4596070
  36.7646660 121.5106640  10.7183430  40.3341680 122.1288660   6.1791330
  40.0933040 122.3963220   5.2921850  41.2744320 122.2994390   6.2342190
  42.5396100 108.5921350   9.9347840  42.4784990 109.1843180  10.6843250
  43.4796480 108.4847310   9.7898100  45.1770660 108.2491410   9.5740130
  45.7911070 108.5670700   8.9121210  45.7220220 107.7640000  10.1935990
  51.5945840 124.1483040   6.9801970  51.1004120 124.5451910   6.2629100
  50.9859130 123.5232250   7.3739250  35.6991920 106.9285670   9.6879190
  36.2474910 106.7473720   8.9245300  35.7647230 106.1379780  10.2235500
  36.4723680 123.5191320   7.6979390  35.8784000 123.3876020   8.4369430
  36.4647520 122.6829460   7.2321490  45.9178700 106.8123550   5.9009420
  45.0438540 107.1458660   5.6982350  45.8089450 106.3396730   6.7261290
  46.8250680 109.0194420   7.2851140  46.4964040 108.2046180   6.9052870
  47.7732980 108.9764230   7.1616830  49.2785290 124.7906460   4.2588710
  48.8188260 125.5422270   3.8846730  48.6497750 124.0712930   4.2003510
  36.1035910 120.8849700   6.6487430  35.3769970 120.2654990   6.5813380
  36.1645060 121.2790310   5.7785510  39.7081010 123.0994700   3.4336840
  40.2246030 122.4882060   2.9085100  40.3578390 123.6023480   3.9247850
  42.4476510 123.9903190   4.2605820  42.7354320 123.7357490   3.3838830
  42.9599730 123.4380550   4.8511390  43.6653520 107.7293390   4.8402330
  42.8825310 108.2038890   5.1199090  43.3716450 106.8248220   4.7315510
  48.2174590 108.4316490   2.8851420  48.6582680 108.3761590   2.0373020
  47.9482180 109.3474500   2.9561600  42.5148870 124.9119290  11.6274020
  43.4416180 124.6763560  11.6709980  42.4999300 125.7391290  11.1460050
  39.7012480 107.5764040  11.3915900  39.4196750 108.0797640  10.6276720
  40.0832180 106.7785790  11.0258030  46.3027940 106.9917620  11.9696370
  46.1893390 107.3112230  12.8647890  47.1197680 107.3930130  11.6733650
  49.0826430 124.1389150  11.4515060  49.8751750 123.6438380  11.2441020
  49.3759580 124.8179290  12.0590670  45.2086090  96.2366600 282.7226950
  45.1280140  95.3221210 282.4518660  44.7950510  96.7333670 282.0166660
  43.3404130  98.0145620 284.6036220  42.5646230  97.5346060 284.8934790
  43.9917060  97.3351270 284.4292380  47.3611560 102.4205810 283.3835350
  46.8993090 101.6493050 283.7122520  48.1737110 102.4471880 283.8887800
  35.7661910  93.2867320 279.2654370  34.8778610  93.6283290 279.1634250
  36.0503100  93.0867640 278.3735200  33.7294920  95.8872970 285.1494070
  34.3011030  95.1195170 285.1497710  33.7296460  96.1861730 284.2400680
  43.5874870 104.7063820 283.0039340  42.9686310 105.1621320 282.4333780
  44.4426650 104.8615280 282.6029040  42.7813120 100.6902810 284.6106380
  42.7121400  99.7492750 284.4495510  43.5432980 100.7804220 285.1828950
  43.8118290  93.4973190 284.8375310  44.1883110  92.6245070 284.7248980
  43.7137800  93.8331890 283.9465750  37.9423300  91.8698820 280.2992750
  38.0490050  92.7702550 280.6061510  37.0315660  91.8216790 280.0087400
  47.5942410  90.9923630 281.7703650  48.4152030  90.5020200 281.8129130
  47.6276490  91.5821290 282.5235490  39.7831030  94.8385190 284.6317930
  40.2909250  95.3366160 285.2722950  40.3144270  94.0620390 284.4557290
  44.4538220  99.5903060 280.3971250  43.8355490 100.0552510 279.8333970
  44.9661470 100.2830540 280.8140760  47.8303890  92.9324010 284.5431190
  47.1259460  93.2208900 285.1234300  48.1916050  93.7424120 284.1830750
  33.8221420 100.2759590 277.7710880  33.4449400 100.7646690 277.0395780
  34.0794490 100.9484870 278.4017410  50.8990810  92.3778800 284.9340400
  49.9515720  92.4117780 285.0655830  51.2240800  93.1917750 285.3189760
  41.4310350  88.6775980 283.2296390  41.7385330  88.1222870 282.5131890
  40.5011050  88.8120440 283.0469380  46.9825410 104.3943270 285.5203850
  46.9952570 103.9905560 284.6526110  46.4300630 105.1690560 285.4165280
  48.2770830 101.1159490 280.6094020  48.1667160 100.1733820 280.7343440
  48.2739080 101.4775130 281.4956780  43.8191110  96.7424810 279.9656510
  42.8920390  96.6762190 280.1944980  43.9715930  97.6804940 279.8511750
  43.8060190  93.0141810 276.9623670  42.8663860  93.1755770 277.0476130
  44.1243450  93.7327490 276.4159660  47.8488400  98.3045110 280.4691760
  47.2300820  97.9664660 279.8218060  47.8312850  97.6604870 281.1770950
  39.4247750  97.2689550 282.7476240  39.0204750  96.5566800 282.2522140
  39.5110870  96.9242790 283.6364280  39.8929450 100.9557110 284.9115450
  39.5957740 100.3502580 284.2323230  40.8429270 100.9934420 284.8004810
  46.0253100  97.5431920 277.4764510  46.4646380  96.7054350 277.3302330
  46.7381520  98.1761320 277.5628650  44.1348480 102.4827990 281.4445750
  44.5744390 103.2252320 281.0301140  44.0735370 102.7254560 282.3684710
  49.6070240  88.7974730 275.7905550  49.2942900  88.8901560 276.6904620
  50.3682710  89.3755760 275.7402980  36.1252380  96.1634530 280.2482890
  36.0049980  96.8896620 279.6364160  35.8153270  95.3937440 279.7710800
  35.0085380 101.0349860 282.4657710  34.6013460 101.1764450 281.6111310
  35.8998390 100.7510020 282.2628920  46.8018660 105.4697110 278.8008760
  46.6419800 105.1800050 279.6990590  46.6365370 104.6937240 278.2653990
  39.2807040 105.2495640 280.5780380  39.1049520 104.3331180 280.3648180
  38.4262780 105.6082930 280.8178180  46.5044790 102.9784670 277.3606760
  45.8109950 102.9761960 276.7009040  47.2467650 102.5543990 276.9300930
  46.0694720 104.6047380 281.4355250  46.5251670 103.8236760 281.7493870
  46.4087240 105.3154200 281.9796430  38.5916040  89.5069600 283.6306560
  38.1484190  90.2879140 283.2991080  39.1501030  89.8299490 284.3377500
  41.7074860  89.1280300 278.5112390  41.0829040  89.1240170 279.2365700
  41.6204980  88.2611260 278.1148360  40.6291940  90.0516930 285.4896160
  40.9264270  90.9579760 285.4088180  41.1777500  89.5635710 284.8755730
  38.3830260  94.6303170 281.3587810  38.1571180  94.4140340 282.2634430
  37.6022790  95.0631630 281.0133780  45.6128020  94.6366540 279.9578460
  45.0136910  95.3602340 279.7742080  46.1607630  94.5743320 279.1754910
  44.2192890  93.2730080 281.9881740  44.6122460  93.5902280 281.1750430
  44.5809740  92.3941960 282.1026260  33.2557060  89.8630880 284.2111940
  32.9670110  90.4333740 284.9236920  34.0002820  89.3835330 284.5743170
  33.4427290  93.8051000 275.4214660  33.3601960  94.7481760 275.5629650
  33.0910350  93.6625910 274.5427010  41.2425420  92.5390030 284.4885010
  41.2461480  92.0979980 283.6389550  42.1376540  92.8607360 284.5956830
  37.0927800  92.4216520 283.4479220  36.7527850  92.8991750 284.2046270
  36.3305120  91.9681640 283.0880320  41.3045570  93.5402110 277.4791770
  41.4258390  93.4988590 278.4277590  40.9194080  94.4026260 277.3238500
  40.3167070  95.8503250 276.8775070  39.7483970  95.4021500 276.2510980
  41.0256070  96.2096030 276.3440220  34.4073880  91.3435500 282.3643890
  34.1220800  90.9791170 283.2022510  34.3452740  90.6115960 281.7507030
  37.8614550  99.8461440 279.1501480  37.0876810  99.3059060 278.9900200
  38.5909180  99.3268050 278.8119240  48.6202530  98.8426800 284.9427870
  49.3401650  99.3382090 284.5523980  48.4184350  98.1644690 284.2981740
  44.0812470  90.2364760 279.0857260  43.2677080  89.7377930 279.0102570
  43.8874420  91.0763010 278.6693610  46.7960860  94.6084410 277.3819420
  47.6840480  94.9201640 277.2070760  46.7665950  93.7356660 276.9900000
  37.9051950  99.5141820 282.7880290  38.4230620  98.7110080 282.7337180
  37.4535970  99.4520960 283.6297120  42.7921450 100.7808100 278.0607590
  43.1337150 101.5250330 277.5650910  41.9634160 101.0939220 278.4232420
  49.0675130  95.9196250 276.8499280  48.9838850  96.3510470 275.9995720
  49.7869320  96.3794600 277.2826100  50.0962380 102.7738510 279.5781410
  49.4538540 102.1194130 279.8525130  49.7093040 103.1793600 278.8022080
  45.6748860 100.1023940 283.4253100  46.0272680  99.5052070 282.7654470
  44.7911190  99.7768170 283.5961350  41.7612140 100.8621630 280.8323510
  42.4483270 101.4090840 281.2131100  40.9744560 101.4062360 280.8673120
  33.9004540  96.4794450 276.3240590  34.7699390  96.7619250 276.6076510
  33.4094860  97.2930320 276.2089400  41.0639350  97.8667660 280.4448870
  41.5202130  98.6772910 280.6709060  40.7127560  97.5490800 281.2767360
  36.9651130  88.2105310 280.9171390  36.8365760  88.2023210 281.8656310
  36.1413150  88.5488400 280.5662400  48.4859760 101.6654970 276.1157760
  48.2597340 100.9485410 276.7082400  48.0955960 101.4167410 275.2779510
  34.2675790 105.6921830 276.8902220  34.6273430 106.2911170 276.2359490
  34.1268130 106.2381720 277.6637250  48.0676010  99.5826910 277.7771920
  47.7797710 100.0439600 278.5649800  48.8628180  99.1224680 278.0456140
  40.2844410 103.0753030 277.7075890  40.2754510 103.8082720 277.0920400
  39.3642770 102.8284610 277.8002850  35.8851050  98.2967920 278.4522650
  35.2779000  99.0366820 278.4617950  36.3600400  98.3867280 277.6260850
  48.8245870  91.4175680 278.9367100  48.1959030  91.5221350 278.2225330
  48.3297790  91.6372460 279.7260980  43.2704010 103.1381270 276.3701080
  43.3715990 102.9345260 275.4403060  42.3705750 102.8839550 276.5748860
  40.7929900  93.6961630 280.3524980  40.0846050  94.1647970 280.7938590
  41.0774380  93.0383640 280.9870170  44.8245330  90.4212290 281.7920770
  44.7013110  90.4398420 280.8430280  45.7729890  90.4691230 281.9119170
  41.9122120 105.6567590 281.0648750  42.1663620 105.6188980 280.1428120
  40.9634600 105.5300920 281.0577000  38.9964920  92.0046710 277.7275690
  39.8455450  92.4416860 277.6615880  38.6296190  92.3166970 278.5547750
  47.9174700  96.5759470 282.6407260  46.9764840  96.5909700 282.8154950
  48.2318770  95.7895430 283.0867560  37.8956340  98.2579070 276.2011220
  38.6619610  98.1460430 276.7636650  37.9731030  97.5617040 275.5487990
  36.5903100  95.6904140 276.8844110  36.6706690  94.7431650 276.9961510
  37.4822850  96.0211020 276.9904770  49.9200280 103.7468320 284.3161520
  50.0447700 104.5699490 284.7885330  50.7865840 103.5359050 283.9685670
  37.3917810 105.8399530 283.9878650  38.1280290 105.2914990 284.2587220
  37.7758730 106.7055540 283.8484640  34.2763290 101.9073100 279.8620160
  33.3503070 102.1494240 279.8525570  34.7419720 102.7347360 279.7404910
  40.5020120 105.0129840 275.8104220  41.2948730 105.3018670 275.3586010
  39.9824470 104.5822010 275.1316700  49.5550290 104.2399970 277.2340960
  49.2691800 103.8265110 276.4195140  49.3569840 105.1687680 277.1141480
  41.0197520 100.2333250 275.6746570  40.9148160  99.6185600 276.4007950
  40.8521740  99.7099140 274.8909580  44.2600250  99.2953280 276.2788560
  43.7110350  99.7422580 276.9231300  44.8819510  98.7902530 276.8026230
  39.9275370  98.2544200 278.1753860  40.3491790  98.0884070 279.0185250
  40.0526210  97.4444430 277.6809000  42.4403010  97.2781810 275.4230960
  42.9608670  96.5630830 275.0572110  43.0871410  97.9167680 275.7231470
  38.8234270  94.3277430 275.1212020  38.6223330  93.4644790 275.4825360
  38.6526320  94.2410790 274.1833620  46.3022580  89.1385660 277.6498900
  46.5824870  88.2953560 278.0058320  45.5288310  89.3708770 278.1637650
  37.6217070  91.4278050 275.1089900  37.9242970  91.4345480 274.2009050
  38.3611660  91.0775910 275.6057560  40.8402000  90.3712670 276.0946100
  40.4924000  89.6936660 275.5148550  41.0414770  89.9102180 276.9089490
  43.0051040 105.3593420 277.7132700  43.9001830 105.6978390 277.7351460
  43.0368670 104.6372830 277.0856980  36.6447200 100.7320470 275.9419700
  37.0822070 101.2750140 276.5977280  37.1294930  99.9067420 275.9516040
  33.8593000 103.5209500 283.3939960  34.1896010 102.6530560 283.1618600
  34.2884000 103.7268020 284.2244920  38.4554920 101.8518510 281.0541930
  38.1550460 101.7283480 281.9545840  38.3492410 100.9927100 280.6457660
  51.2246840 101.6314910 275.7568610  50.3939800 101.6991560 276.2275840
  51.4018670 102.5219030 275.4535470  50.6803300  98.3762390 278.2602810
  51.4422210  98.9459040 278.3662500  50.6957670  97.8089590 279.0311120
  34.1807640  96.9000320 282.4910470  33.5256480  96.6311960 281.8470170
  35.0185590  96.7904800 282.0412450  51.6863270  99.2312490 283.1044740
  52.0572100  98.4479810 282.6980710  52.3265200  99.9201590 282.9262040
  50.7322470  98.6696760 275.4175330  51.0071310  99.5775640 275.2894550
  50.5433210  98.6059290 276.3537320  47.1298080  91.6941610 276.7128960
  47.5482960  91.5072590 275.8725620  46.8234140  90.8420660 277.0231890
  50.6287810  96.6065750 280.4104760  50.2531410  95.8393680 279.9786050
  49.8990930  96.9888450 280.8979690  33.3945720  94.1099250 278.4335800
  32.4909800  94.3729450 278.2587460  33.8786340  94.3810420 277.6535760
  49.9038770  94.8323240 283.7112000  50.4276250  94.3385890 283.0802170
  50.4898190  94.9673600 284.4559570  35.9372930  93.1664790 276.3430180
  36.6464630  92.7448010 275.8577460  35.2212870  93.2340020 275.7113530
  35.5847090  89.2204120 275.3832830  36.3075220  89.7613060 275.7014050
  35.8571610  88.9467540 274.5074370  49.3938740  94.0896590 279.6504410
  49.8897860  93.8567460 280.4353290  49.1954810  93.2508430 279.2342050
  50.8225900  92.7257540 282.1842090  50.7125180  92.5713580 283.1224360
  51.5833490  92.1978480 281.9417500  51.7116170  90.5565460 275.4248230
  52.6365480  90.4246640 275.2166520  51.6891960  90.6358280 276.3784680
  51.7854660  91.3276120 278.0504940  50.9906160  91.2621240 278.5797850
  51.9897940  92.2626760 278.0390290  48.7273080 105.3667670 282.0443330
  49.3232150 105.0452240 281.3677750  48.9851230 104.8939490 282.8356600
  39.7081010 104.3251210 285.0489190  40.2246030 103.7138570 284.5237450
  40.3578390 104.8279990 285.5400200  48.2174590  89.6573000 284.5003770
  48.6582680  89.6018100 283.6525370  47.9482180  90.5731010 284.5713950
  50.0813160  89.2888240 282.5112590  50.0201560  88.3449460 282.3643610
  50.8605190  89.3968330 283.0566050  34.3865910 105.4280600 281.4736540
  34.2187950 104.7951280 282.1718430  33.5200420 105.6340000 281.1230730
  35.0093930  89.2597380 278.9768400  35.7673290  89.3726260 278.4032430
  34.5471100  90.0966580 278.9311830  41.5507740  91.3736650 281.9670710
  40.7382250  90.9993540 281.6266590  42.0549380  90.6181730 282.2691900
  46.0532720  88.0379100 283.2053780  46.6562090  88.6099310 283.6802300
  45.3125710  88.6018540 282.9827680  49.1967320  88.4400660 278.4794060
  49.3917950  89.3384110 278.7461490  48.4097190  88.2087740 278.9727010
  35.9928610 104.1213830 278.9186680  35.4676230 104.5021860 278.2148640
  35.9173190 104.7464600 279.6396390  37.3819080  89.7861430 277.5170370
  37.9111840  88.9991230 277.3878320  38.0147400  90.4652620 277.7505900
  39.5756920  89.5236570 280.5715760  38.9459660  88.8223880 280.7385890
  39.0362060  90.2840700 280.3548920  50.7493930 105.6801370 280.2400620
  50.9246120 104.9939110 279.5961540  50.0515500 106.2048420 279.8477290
  38.5921580 106.0696210 277.7935930  39.3240400 105.7855490 277.2459820
  38.8515250 105.8309490 278.6835310  37.7536370 102.1860940 277.7982260
  37.1245250 102.6546040 278.3468090  37.8684200 101.3410160 278.2328450
  45.2086090  96.2366600 263.9483460  45.1280140  95.3221210 263.6775170
  44.7950510  96.7333670 263.2423170  43.3404130  98.0145620 265.8292730
  42.5646230  97.5346060 266.1191300  43.9917060  97.3351270 265.6548890
  37.3569960  98.3265430 266.7068490  36.5254840  98.0714140 267.1065000
  37.9650940  98.3976200 267.4426410  47.3611560 102.4205810 264.6091860
  46.8993090 101.6493050 264.9379030  48.1737110 102.4471880 265.1144310
  37.3371220 102.3605520 266.9026510  37.6399260 101.4703260 266.7236730
  38.0814810 102.9175740 266.6748760  35.7661910  93.2867320 260.4910880
  34.8778610  93.6283290 260.3890760  36.0503100  93.0867640 259.5991710
  33.7294920  95.8872970 266.3750580  34.3011030  95.1195170 266.3754220
  33.7296460  96.1861730 265.4657190  43.5874870 104.7063820 264.2295850
  42.9686310 105.1621320 263.6590290  44.4426650 104.8615280 263.8285550
  42.7813120 100.6902810 265.8362890  42.7121400  99.7492750 265.6752020
  43.5432980 100.7804220 266.4085460  34.9719790  91.2957330 268.1619510
  34.7922630  90.3983080 268.4422270  34.5699870  91.8429200 268.8366460
  43.8118290  93.4973190 266.0631820  44.1883110  92.6245070 265.9505490
  43.7137800  93.8331890 265.1722260  37.9423300  91.8698820 261.5249260
  38.0490050  92.7702550 261.8318020  37.0315660  91.8216790 261.2343910
  47.5942410  90.9923630 262.9960160  48.4152030  90.5020200 263.0385640
  47.6276490  91.5821290 263.7492000  35.5906460  93.7917830 266.7701850
  36.2716570  94.0556200 267.3889250  35.2754510  92.9518700 267.1039860
  39.7831030  94.8385190 265.8574440  40.2909250  95.3366160 266.4979460
  40.3144270  94.0620390 265.6813800  51.8841960  93.0090380 269.5603790
  51.1794130  93.3972090 269.0418900  52.1499880  93.7040670 270.1624720
  38.0667130  89.4783750 270.1237860  38.0685570  89.9956140 269.3183760
  37.2371440  89.0013930 270.1007790  44.4538220  99.5903060 261.6227760
  43.8355490 100.0552510 261.0590480  44.9661470 100.2830540 262.0397270
  39.3169980  99.1178930 268.3011360  38.9839360  99.7447850 268.9432430
  39.4936660  99.6440810 267.5213030  47.8303890  92.9324010 265.7687700
  47.1259460  93.2208900 266.3490810  48.1916050  93.7424120 265.4087260
  37.7482460  91.1893710 268.1308310  38.0899270  92.0335760 267.8362180
  36.8098270  91.3377450 268.2473650  38.5289080 101.0859730 270.1160540
  39.1463080 101.7610810 269.8344990  37.6682200 101.4947710 270.0248040
  33.8221420 100.2759590 258.9967390  33.4449400 100.7646690 258.2652290
  34.0794490 100.9484870 259.6273920  49.4466670 102.5499140 268.0315180
  48.7630190 103.2198250 268.0231850  49.9860960 102.7479790 267.2660040
  50.8990810  92.3778800 266.1596910  49.9515720  92.4117780 266.2912340
  51.2240800  93.1917750 266.5446270  41.4310350  88.6775980 264.4552900
  41.7385330  88.1222870 263.7388400  40.5011050  88.8120440 264.2725890
  46.9825410 104.3943270 266.7460360  46.9952570 103.9905560 265.8782620
  46.4300630 105.1690560 266.6421790  48.2770830 101.1159490 261.8350530
  48.1667160 100.1733820 261.9599950  48.2739080 101.4775130 262.7213290
  46.3810850  99.2973110 268.0742970  46.7979640  99.0833220 267.2396430
  47.1050670  99.5545900 268.6451590  43.8191110  96.7424810 261.1913020
  42.8920390  96.6762190 261.4201490  43.9715930  97.6804940 261.0768260
  43.8060190  93.0141810 258.1880180  42.8663860  93.1755770 258.2732640
  44.1243450  93.7327490 257.6416170  50.3272950  97.6960330 268.1659210
  49.4991580  97.7653420 267.6909340  50.9223430  98.2814640 267.6975040
  47.8488400  98.3045110 261.6948270  47.2300820  97.9664660 261.0474570
  47.8312850  97.6604870 262.4027460  47.2914960  94.4829650 269.1114080
  46.8786140  95.3083360 269.3654070  46.5590910  93.8974690 268.9190440
  39.4247750  97.2689550 263.9732750  39.0204750  96.5566800 263.4778650
  39.5110870  96.9242790 264.8620790  39.8929450 100.9557110 266.1371960
  39.5957740 100.3502580 265.4579740  40.8429270 100.9934420 266.0261320
  38.1376370  94.0432760 267.7531790  38.6890960  94.1528100 266.9785040
  38.6519880  94.4170360 268.4687020  47.9815060 104.5288980 269.7995060
  47.5045620 105.3361170 269.6067670  47.2976850 103.8767310 269.9521270
  38.9847880 100.6938800 272.7879760  38.0876410 100.9178770 273.0353160
  39.0100750 100.8173740 271.8391160  46.0253100  97.5431920 258.7021020
  46.4646380  96.7054350 258.5558840  46.7381520  98.1761320 258.7885160
  37.8119100  97.5652120 271.3637130  37.6726870  98.4374920 271.7324530
  36.9300460  97.2224930 271.2185070  44.1348480 102.4827990 262.6702260
  44.5744390 103.2252320 262.2557650  44.0735370 102.7254560 263.5941220
  39.6099450 103.5073820 273.5722280  39.5814880 103.9116770 272.7050710
  39.4464420 102.5784180 273.4093880  36.1252380  96.1634530 261.4739400
  36.0049980  96.8896620 260.8620670  35.8153270  95.3937440 260.9967310
  51.5614270 104.2900920 274.8686450  52.0373990 104.7683810 275.5475530
  52.1821430 104.2218410 274.1431950  33.7637750  99.3349670 267.2808040
  33.8418170  99.4698440 266.3363760  34.3779430  98.6265560 267.4736160
  35.0085380 101.0349860 263.6914220  34.6013460 101.1764450 262.8367820
  35.8998390 100.7510020 263.4885430  50.9647520 101.4813770 272.0286460
  51.0910580 101.2425650 271.1103640  51.0068900 100.6498310 272.5008540
  44.8264260 105.1841770 270.5981270  45.3408930 105.0949780 271.4003700
  43.9833340 105.5301470 270.8909180  46.8018660 105.4697110 260.0265270
  46.6419800 105.1800050 260.9247100  46.6365370 104.6937240 259.4910500
  39.2807040 105.2495640 261.8036890  39.1049520 104.3331180 261.5904690
  38.4262780 105.6082930 262.0434690  46.5044790 102.9784670 258.5863270
  45.8109950 102.9761960 257.9265550  47.2467650 102.5543990 258.1557440
  46.0694720 104.6047380 262.6611760  46.5251670 103.8236760 262.9750380
  46.4087240 105.3154200 263.2052940  50.8171530  93.5346230 272.9936200
  50.2015800  94.0425900 272.4651660  50.4967950  92.6344560 272.9362140
  33.8197270 100.3763840 269.8202500  33.9828310  99.9069200 269.0021870
  34.2849720  99.8687400 270.4851340  38.5916040  89.5069600 264.8563070
  38.1484190  90.2879140 264.5247590  39.1501030  89.8299490 265.5634010
  42.8785850  92.3738120 270.4598390  42.4165220  92.5821140 271.2718330
  42.4763960  91.5597470 270.1569060  47.8790360  93.5947070 271.5895050
  47.0283950  93.2952820 271.9104120  47.7192150  93.8389080 270.6778870
  44.9740070  95.0948820 273.6893840  45.2993480  94.2612570 273.3496070
  45.7620400  95.6177340 273.8372170  41.7074860  89.1280300 259.7368900
  41.0829040  89.1240170 260.4622210  41.6204980  88.2611260 259.3404870
  40.6291940  90.0516930 266.7152670  40.9264270  90.9579760 266.6344690
  41.1777500  89.5635710 266.1012240  38.3830260  94.6303170 262.5844320
  38.1571180  94.4140340 263.4890940  37.6022790  95.0631630 262.2390290
  45.6128020  94.6366540 261.1834970  45.0136910  95.3602340 260.9998590
  46.1607630  94.5743320 260.4011420  40.8229470  95.5288750 273.2504590
  40.7273070  94.5883480 273.1004990  41.6661450  95.7503820 272.8552660
  44.2192890  93.2730080 263.2138250  44.6122460  93.5902280 262.4006940
  44.5809740  92.3941960 263.3282770  35.9540010  91.9402420 271.4038370
  35.5603400  92.7877630 271.6111150  35.2658410  91.3028790 271.5947010
  42.5285060  92.0237390 274.4735110  41.8383380  91.8309590 275.1081200
  43.2717360  92.3072030 275.0059410  33.2557060  89.8630880 265.4368450
  32.9670110  90.4333740 266.1493430  34.0002820  89.3835330 265.7999680
  33.4427290  93.8051000 256.6471170  33.3601960  94.7481760 256.7886160
  33.0910350  93.6625910 255.7683520  44.8048030  95.8635830 267.3089030
  44.0729150  96.3722640 267.6579130  44.4072370  95.0465810 267.0077810
  41.2425420  92.5390030 265.7141520  41.2461480  92.0979980 264.8646060
  42.1376540  92.8607360 265.8213340  37.0927800  92.4216520 264.6735730
  36.7527850  92.8991750 265.4302780  36.3305120  91.9681640 264.3136830
  41.3045570  93.5402110 258.7048280  41.4258390  93.4988590 259.6534100
  40.9194080  94.4026260 258.5495010  45.2673940  91.3169510 266.7211970
  45.2846680  91.7678160 267.5653820  45.0189520  90.4175150 266.9345410
  40.3167070  95.8503250 258.1031580  39.7483970  95.4021500 257.4767490
  41.0256070  96.2096030 257.5696730  48.6944690  88.7301690 272.5598350
  49.0190460  87.9991350 273.0856330  48.7301200  88.4115330 271.6579340
  35.3936250  99.7515270 271.9798310  35.0091040  99.1108940 272.5781270
  35.7048440 100.4551390 272.5493040  41.5433390  96.5991810 267.4606930
  41.9103520  96.1250380 268.2068270  41.3538450  97.4733380 267.8015270
  34.4073880  91.3435500 263.5900400  34.1220800  90.9791170 264.4279020
  34.3452740  90.6115960 262.9763540  39.3332760  95.6400450 269.7791140
  39.0289830  96.5192430 270.0041500  40.2879220  95.7000240 269.8148580
  37.8614550  99.8461440 260.3757990  37.0876810  99.3059060 260.2156710
  38.5909180  99.3268050 260.0375750  48.6202530  98.8426800 266.1684380
  49.3401650  99.3382090 265.7780490  48.4184350  98.1644690 265.5238250
  44.0812470  90.2364760 260.3113770  43.2677080  89.7377930 260.2359080
  43.8874420  91.0763010 259.8950120  44.0021330  98.9135860 272.0553380
  43.9358640  97.9931530 271.8010970  43.3726470  99.0111300 272.7698020
  46.7960860  94.6084410 258.6075930  47.6840480  94.9201640 258.4327270
  46.7665950  93.7356660 258.2156510  37.9051950  99.5141820 264.0136800
  38.4230620  98.7110080 263.9593690  37.4535970  99.4520960 264.8553630
  42.7921450 100.7808100 259.2864100  43.1337150 101.5250330 258.7907420
  41.9634160 101.0939220 259.6488930  35.3896490  96.4803190 270.9262500
  35.0311430  97.1457040 271.5135840  35.0951050  95.6486740 271.2975120
  38.5909610  96.9387430 273.8102050  38.2909750  97.0844610 272.9129870
  39.3620850  96.3792720 273.7175440  43.9338060 101.7356430 271.8057180
  43.9482600 100.8037390 271.5876090  43.2263160 101.8216190 272.4446950
  49.0675130  95.9196250 258.0755790  48.9838850  96.3510470 257.2252230
  49.7869320  96.3794600 258.5082610  50.1449270  98.3763770 271.1525760
  49.4197460  98.9692550 270.9555150  50.6724730  98.3687310 270.3539130
  50.0962380 102.7738510 260.8037920  49.4538540 102.1194130 261.0781640
  49.7093040 103.1793600 260.0278590  45.6748860 100.1023940 264.6509610
  46.0272680  99.5052070 263.9910980  44.7911190  99.7768170 264.8217860
  41.7612140 100.8621630 262.0580020  42.4483270 101.4090840 262.4387610
  40.9744560 101.4062360 262.0929630  33.9004540  96.4794450 257.5497100
  34.7699390  96.7619250 257.8333020  33.4094860  97.2930320 257.4345910
  41.0639350  97.8667660 261.6705380  41.5202130  98.6772910 261.8965570
  40.7127560  97.5490800 262.5023870  43.3671960 103.3774000 268.8997680
  44.0114180 103.5833380 269.5771100  43.7301400 102.6162400 268.4468530
  36.9651130  88.2105310 262.1427900  36.8365760  88.2023210 263.0912820
  36.1413150  88.5488400 261.7918910  44.6404040 101.3806350 267.6175130
  45.2826270 100.6799510 267.7307300  45.1653390 102.1604790 267.4372020
  48.4859760 101.6654970 257.3414270  48.2597340 100.9485410 257.9338910
  48.0955960 101.4167410 256.5036020  46.4141660 102.1801250 270.8211190
  46.7497900 102.7667940 271.4989110  45.4942000 102.0493960 271.0508980
  34.2675790 105.6921830 258.1158730  34.6273430 106.2911170 257.4616000
  34.1268130 106.2381720 258.8893760  33.9645060  89.9696430 271.6034600
  33.2503580  90.1693350 272.2087210  34.3840100  89.1936000 271.9749400
  48.0676010  99.5826910 259.0028430  47.7797710 100.0439600 259.7906310
  48.8628180  99.1224680 259.2712650  34.2517650 103.9576690 272.5901130
  34.3608770 103.0171430 272.4496520  33.5998210 104.2231440 271.9414860
  42.2430240 102.2292580 273.9899250  41.9227110 101.5101820 274.5344940
  41.5688600 102.9047650 274.0635310  40.2844410 103.0753030 258.9332400
  40.2754510 103.8082720 258.3176910  39.3642770 102.8284610 259.0259360
  35.8851050  98.2967920 259.6779160  35.2779000  99.0366820 259.6874460
  36.3600400  98.3867280 258.8517360  45.4583840  92.4618740 269.3536050
  45.8264660  91.6413950 269.6815620  44.5982040  92.5220630 269.7691700
  43.2704010 103.1381270 257.5957590  43.3715990 102.9345260 256.6659570
  42.3705750 102.8839550 257.8005370  40.7929900  93.6961630 261.5781490
  40.0846050  94.1647970 262.0195100  41.0774380  93.0383640 262.2126680
  42.4185830  95.1158330 269.5774020  42.9171080  95.5904150 270.2425870
  42.5608780  94.1921850 269.7844050  44.8245330  90.4212290 263.0177280
  44.7013110  90.4398420 262.0686790  45.7729890  90.4691230 263.1375680
  41.9122120 105.6567590 262.2905260  42.1663620 105.6188980 261.3684630
  40.9634600 105.5300920 262.2833510  38.9964920  92.0046710 258.9532200
  39.8455450  92.4416860 258.8872390  38.6296190  92.3166970 259.7804260
  49.6252690  91.3326290 270.4202410  49.1226290  92.0731690 270.7596220
  50.4409350  91.7210290 270.1039200  47.9174700  96.5759470 263.8663770
  46.9764840  96.5909700 264.0411460  48.2318770  95.7895430 264.3124070
  37.8956340  98.2579070 257.4267730  38.6619610  98.1460430 257.9893160
  37.9731030  97.5617040 256.7744500  36.5903100  95.6904140 258.1100620
  36.6706690  94.7431650 258.2218020  37.4822850  96.0211020 258.2161280
  49.9200280 103.7468320 265.5418030  50.0447700 104.5699490 266.0141840
  50.7865840 103.5359050 265.1942180  37.3917810 105.8399530 265.2135160
  38.1280290 105.2914990 265.4843730  37.7758730 106.7055540 265.0741150
  34.2763290 101.9073100 261.0876670  33.3503070 102.1494240 261.0782080
  34.7419720 102.7347360 260.9661420  36.3976090 105.0245600 274.4020740
  37.1988820 105.3457650 274.8156140  35.8827910 104.6641180 275.1240650
  40.5020120 105.0129840 257.0360730  41.2948730 105.3018670 256.5842520
  39.9824470 104.5822010 256.3573210  45.2340720 101.1325470 274.3496150
  44.6278880 101.1557070 273.6091900  44.9294830 100.4008510 274.8863400
  46.6641090 104.8605760 272.9605560  47.6162840 104.7763780 272.9105800
  46.5169310 105.5247470 273.6339350  49.5550290 104.2399970 258.4597470
  49.2691800 103.8265110 257.6451650  49.3569840 105.1687680 258.3397990
  34.1173900  97.5119060 273.3456790  34.6212920  96.9326340 273.9173020
  33.3781320  97.7959290 273.8833160  41.0197520 100.2333250 256.9003080
  40.9148160  99.6185600 257.6264460  40.8521740  99.7099140 256.1166090
  41.1711840  98.9190050 272.8792310  40.4057510  99.4875050 272.7946980
  41.3527800  98.6266260 271.9860540  44.2600250  99.2953280 257.5045070
  43.7110350  99.7422580 258.1487810  44.8819510  98.7902530 258.0282740
  48.3135190 100.6495380 273.4367330  49.0544660 100.9871140 272.9334790
  47.5507870 100.8187440 272.8837100  36.1496980  95.6548650 274.2406860
  36.1902320  95.3562520 275.1492090  37.0042480  96.0556260 274.0814380
  39.9275370  98.2544200 259.4010370  40.3491790  98.0884070 260.2441760
  40.0526210  97.4444430 258.9065510  38.0902790  94.2340750 272.2081350
  37.5599250  93.7431700 271.5804690  38.7590860  94.6624950 271.6739280
  42.4403010  97.2781810 256.6487470  42.9608670  96.5630830 256.2828620
  43.0871410  97.9167680 256.9487980  46.9880850  98.7010210 271.9722540
  47.4021870  98.8555290 272.8212960  46.0531850  98.8265430 272.1348320
  47.4603020  96.0406370 273.9761690  48.0423790  95.2858690 273.8882170
  47.6364790  96.5713810 273.1993170  38.5775090  91.2003120 272.2878640
  38.4831960  90.5823870 271.5629510  37.9972480  91.9269410 272.0608550
  41.3436530  89.7576360 269.3206030  40.8953830  89.7800620 268.4751580
  40.7101730  89.3595380 269.9176330  41.7496080  98.6530690 269.9418470
  42.1684190  99.4963420 269.7694710  40.8304710  98.7902730 269.7125250
  44.0859980  96.3846870 271.3256310  44.2056190  95.7888010 272.0651150
  44.9453980  96.4216560 270.9057610  46.4247880  96.9384060 269.9018820
  45.8983100  97.4626680 269.2983960  46.7679220  97.5711450 270.5328550
  38.8234270  94.3277430 256.3468530  38.6223330  93.4644790 256.7081870
  38.6526320  94.2410790 255.4090130  39.6003500 104.9583700 271.0576200
  39.0624590 105.6829760 270.7384900  39.8537460 104.4814040 270.2673540
  40.8528750  92.9268220 272.5832130  41.4428440  92.6184070 273.2709950
  40.0348990  92.4547970 272.7392030  45.6722180  92.5434030 272.8165150
  44.9837700  91.8815570 272.7515140  46.3928200  92.0972300 273.2613610
  46.3022580  89.1385660 258.8755410  46.5824870  88.2953560 259.2314830
  45.5288310  89.3708770 259.3894160  37.6217070  91.4278050 256.3346410
  37.9242970  91.4345480 255.4265560  38.3611660  91.0775910 256.8314070
  42.4565710 106.1934910 271.3162850  42.3824410 107.0970050 271.6235220
  41.5544550 105.8746810 271.2884920  40.8402000  90.3712670 257.3202610
  40.4924000  89.6936660 256.7405060  41.0414770  89.9102180 258.1346000
  43.0051040 105.3593420 258.9389210  43.9001830 105.6978390 258.9607970
  43.0368670 104.6372830 258.3113490  36.6447200 100.7320470 257.1676210
  37.0822070 101.2750140 257.8233790  37.1294930  99.9067420 257.1772550
  33.8593000 103.5209500 264.6196470  34.1896010 102.6530560 264.3875110
  34.2884000 103.7268020 265.4501430  38.4554920 101.8518510 262.2798440
  38.1550460 101.7283480 263.1802350  38.3492410 100.9927100 261.8714170
  34.3483210 104.3880090 267.3578100  33.9114200 104.5680890 268.1902250
  34.9160890 105.1454710 267.2159820  49.9845390 103.8897090 271.6455410
  49.3847380 103.9489650 270.9019330  50.1139290 102.9502070 271.7752260
  51.2246840 101.6314910 256.9825120  50.3939800 101.6991560 257.4532350
  51.4018670 102.5219030 256.6791980  50.6803300  98.3762390 259.4859320
  51.4422210  98.9459040 259.5919010  50.6957670  97.8089590 260.2567630
  34.1807640  96.9000320 263.7166980  33.5256480  96.6311960 263.0726680
  35.0185590  96.7904800 263.2668960  51.6863270  99.2312490 264.3301250
  52.0572100  98.4479810 263.9237220  52.3265200  99.9201590 264.1518550
  48.6697030 100.6149070 269.7431570  47.8556870 101.0446230 270.0057360
  49.0771230 101.2267480 269.1300620  50.7322470  98.6696760 256.6431840
  51.0071310  99.5775640 256.5151060  50.5433210  98.6059290 257.5793830
  50.6287810  96.6065750 261.6361270  50.2531410  95.8393680 261.2042560
  49.8990930  96.9888450 262.1236200  35.2183570  97.2852890 268.2570320
  35.5856610  97.1980290 269.1366340  34.6494390  96.5219440 268.1577180
  50.0187430  95.7537270 271.2700790  49.7873520  95.5250020 270.3698740
  50.2791980  96.6736820 271.2245680  34.7699570  94.1961980 272.1628740
  33.8755620  94.1628740 272.5022450  35.3097120  94.3948770 272.9279990
  48.4575500  90.9793700 274.0480490  49.3345680  90.9877100 274.4314490
  48.4696340  90.2424540 273.4372840  33.3945720  94.1099250 259.6592310
  32.4909800  94.3729450 259.4843970  33.8786340  94.3810420 258.8792270
  49.9038770  94.8323240 264.9368510  50.4276250  94.3385890 264.3058680
  50.4898190  94.9673600 265.6816080  50.0828490  94.9163110 268.4588060
  49.1331200  94.8826650 268.5733050  50.2641500  95.8263220 268.2237830
  35.9372930  93.1664790 257.5686690  36.6464630  92.7448010 257.0833970
  35.2212870  93.2340020 256.9370040  35.5847090  89.2204120 256.6089340
  36.3075220  89.7613060 256.9270560  35.8571610  88.9467540 255.7330880
  49.3938740  94.0896590 260.8760920  49.8897860  93.8567460 261.6609800
  49.1954810  93.2508430 260.4598560  35.2739280  88.4710310 266.5111960
  35.9215470  87.9207690 266.0707120  35.6941120  88.7253460 267.3327770
  50.8225900  92.7257540 263.4098600  50.7125180  92.5713580 264.3480870
  51.5833490  92.1978480 263.1674010  49.1691620  88.6651670 269.8681600
  49.8063840  89.2785810 270.2340790  49.3166510  88.7012330 268.9230830
  48.7273080 105.3667670 263.2699840  49.3232150 105.0452240 262.5934260
  48.9851230 104.8939490 264.0613110  35.0271280  88.6265980 269.2537280
  34.6786100  89.0829800 270.0195460  34.6958980  87.7323110 269.3359710
  36.6335650 101.7985580 273.4190470  36.5905280 101.4278490 274.3004930
  36.7646660 102.7363150 273.5592290  40.3341680 103.3545170 269.0200190
  40.0933040 103.6219730 268.1330710  41.2744320 103.5250900 269.0751050
  42.5396100  89.8177860 272.7756700  42.4784990  90.4099690 273.5252110
  43.4796480  89.7103820 272.6306960  45.1770660  89.4747920 272.4148990
  45.7911070  89.7927210 271.7530070  45.7220220  88.9896510 273.0344850
  51.5945840 105.3739550 269.8210830  51.1004120 105.7708420 269.1037960
  50.9859130 104.7488760 270.2148110  35.6991920  88.1542180 272.5288050
  36.2474910  87.9730230 271.7654160  35.7647230  87.3636290 273.0644360
  36.4723680 104.7447830 270.5388250  35.8784000 104.6132530 271.2778290
  36.4647520 103.9085970 270.0730350  45.9178700  88.0380060 268.7418280
  45.0438540  88.3715170 268.5391210  45.8089450  87.5653240 269.5670150
  46.8250680  90.2450930 270.1260000  46.4964040  89.4302690 269.7461730
  47.7732980  90.2020740 270.0025690  49.2785290 106.0162970 267.0997570
  48.8188260 106.7678780 266.7255590  48.6497750 105.2969440 267.0412370
  36.1035910 102.1106210 269.4896290  35.3769970 101.4911500 269.4222240
  36.1645060 102.5046820 268.6194370  39.7081010 104.3251210 266.2745700
  40.2246030 103.7138570 265.7493960  40.3578390 104.8279990 266.7656710
  42.4476510 105.2159700 267.1014680  42.7354320 104.9614000 266.2247690
  42.9599730 104.6637060 267.6920250  43.6653520  88.9549900 267.6811190
  42.8825310  89.4295400 267.9607950  43.3716450  88.0504730 267.5724370
  48.2174590  89.6573000 265.7260280  48.6582680  89.6018100 264.8781880
  47.9482180  90.5731010 265.7970460  50.0813160  89.2888240 263.7369100
  50.0201560  88.3449460 263.5900120  50.8605190  89.3968330 264.2822560
  34.3865910 105.4280600 262.6993050  34.2187950 104.7951280 263.3974940
  33.5200420 105.6340000 262.3487240  35.0093930  89.2597380 260.2024910
  35.7673290  89.3726260 259.6288940  34.5471100  90.0966580 260.1568340
  41.5507740  91.3736650 263.1927220  40.7382250  90.9993540 262.8523100
  42.0549380  90.6181730 263.4948410  46.0532720  88.0379100 264.4310290
  46.6562090  88.6099310 264.9058810  45.3125710  88.6018540 264.2084190
  35.9928610 104.1213830 260.1443190  35.4676230 104.5021860 259.4405150
  35.9173190 104.7464600 260.8652900  37.3819080  89.7861430 258.7426880
  37.9111840  88.9991230 258.6134830  38.0147400  90.4652620 258.9762410
  39.5756920  89.5236570 261.7972270  38.9459660  88.8223880 261.9642400
  39.0362060  90.2840700 261.5805430  42.5148870 106.1375800 274.4682880
  43.4416180 105.9020070 274.5118840  42.4999300 106.9647800 273.9868910
  50.7493930 105.6801370 261.4657130  50.9246120 104.9939110 260.8218050
  50.0515500 106.2048420 261.0733800  39.7012480  88.8020550 274.2324760
  39.4196750  89.3054150 273.4685580  40.0832180  88.0042300 273.8666890
  38.5921580 106.0696210 259.0192440  39.3240400 105.7855490 258.4716330
  38.8515250 105.8309490 259.9091820  37.7536370 102.1860940 259.0238770
  37.1245250 102.6546040 259.5724600  37.8684200 101.3410160 259.4584960
  46.3027940  88.2174130 274.8105230  46.1893390  88.5368740 275.7056750
  47.1197680  88.6186640 274.5142510  49.0826430 105.3645660 274.2923920
  49.8751750 104.8694890 274.0849880  49.3759580 106.0435800 274.8999530
  45.2086090  96.2366600 245.1739970  45.1280140  95.3221210 244.9031680
  44.7950510  96.7333670 244.4679680  43.3404130  98.0145620 247.0549240
  42.5646230  97.5346060 247.3447810  43.9917060  97.3351270 246.8805400
  37.3569960  98.3265430 247.9325000  36.5254840  98.0714140 248.3321510
  37.9650940  98.3976200 248.6682920  47.3611560 102.4205810 245.8348370
  46.8993090 101.6493050 246.1635540  48.1737110 102.4471880 246.3400820
  37.3371220 102.3605520 248.1283020  37.6399260 101.4703260 247.9493240
  38.0814810 102.9175740 247.9005270  35.7661910  93.2867320 241.7167390
  34.8778610  93.6283290 241.6147270  36.0503100  93.0867640 240.8248220
  33.7294920  95.8872970 247.6007090  34.3011030  95.1195170 247.6010730
  33.7296460  96.1861730 246.6913700  43.5874870 104.7063820 245.4552360
  42.9686310 105.1621320 244.8846800  44.4426650 104.8615280 245.0542060
  42.7813120 100.6902810 247.0619400  42.7121400  99.7492750 246.9008530
  43.5432980 100.7804220 247.6341970  34.9719790  91.2957330 249.3876020
  34.7922630  90.3983080 249.6678780  34.5699870  91.8429200 250.0622970
  43.8118290  93.4973190 247.2888330  44.1883110  92.6245070 247.1762000
  43.7137800  93.8331890 246.3978770  37.9423300  91.8698820 242.7505770
  38.0490050  92.7702550 243.0574530  37.0315660  91.8216790 242.4600420
  47.5942410  90.9923630 244.2216670  48.4152030  90.5020200 244.2642150
  47.6276490  91.5821290 244.9748510  35.5906460  93.7917830 247.9958360
  36.2716570  94.0556200 248.6145760  35.2754510  92.9518700 248.3296370
  39.7831030  94.8385190 247.0830950  40.2909250  95.3366160 247.7235970
  40.3144270  94.0620390 246.9070310  38.0667130  89.4783750 251.3494370
  38.0685570  89.9956140 250.5440270  37.2371440  89.0013930 251.3264300
  44.4538220  99.5903060 242.8484270  43.8355490 100.0552510 242.2846990
  44.9661470 100.2830540 243.2653780  39.3169980  99.1178930 249.5267870
  38.9839360  99.7447850 250.1688940  39.4936660  99.6440810 248.7469540
  47.8303890  92.9324010 246.9944210  47.1259460  93.2208900 247.5747320
  48.1916050  93.7424120 246.6343770  37.7482460  91.1893710 249.3564820
  38.0899270  92.0335760 249.0618690  36.8098270  91.3377450 249.4730160
  38.5289080 101.0859730 251.3417050  39.1463080 101.7610810 251.0601500
  37.6682200 101.4947710 251.2504550  33.8221420 100.2759590 240.2223900
  33.4449400 100.7646690 239.4908800  34.0794490 100.9484870 240.8530430
  50.8990810  92.3778800 247.3853420  49.9515720  92.4117780 247.5168850
  51.2240800  93.1917750 247.7702780  41.4310350  88.6775980 245.6809410
  41.7385330  88.1222870 244.9644910  40.5011050  88.8120440 245.4982400
  46.9825410 104.3943270 247.9716870  46.9952570 103.9905560 247.1039130
  46.4300630 105.1690560 247.8678300  46.3810850  99.2973110 249.2999480
  46.7979640  99.0833220 248.4652940  47.1050670  99.5545900 249.8708100
  39.4247750  97.2689550 245.1989260  39.0204750  96.5566800 244.7035160
  39.5110870  96.9242790 246.0877300  39.8929450 100.9557110 247.3628470
  39.5957740 100.3502580 246.6836250  40.8429270 100.9934420 247.2517830
  38.1376370  94.0432760 248.9788300  38.6890960  94.1528100 248.2041550
  38.6519880  94.4170360 249.6943530  47.9815060 104.5288980 251.0251570
  47.5045620 105.3361170 250.8324180  47.2976850 103.8767310 251.1777780
  38.9847880 100.6938800 254.0136270  38.0876410 100.9178770 254.2609670
  39.0100750 100.8173740 253.0647670  37.8119100  97.5652120 252.5893640
  37.6726870  98.4374920 252.9581040  36.9300460  97.2224930 252.4441580
  44.1348480 102.4827990 243.8958770  44.5744390 103.2252320 243.4814160
  44.0735370 102.7254560 244.8197730  39.6099450 103.5073820 254.7978790
  39.5814880 103.9116770 253.9307220  39.4464420 102.5784180 254.6350390
  36.1252380  96.1634530 242.6995910  36.0049980  96.8896620 242.0877180
  35.8153270  95.3937440 242.2223820  51.5614270 104.2900920 256.0942960
  52.0373990 104.7683810 256.7732040  52.1821430 104.2218410 255.3688460
  33.7637750  99.3349670 248.5064550  33.8418170  99.4698440 247.5620270
  34.3779430  98.6265560 248.6992670  35.0085380 101.0349860 244.9170730
  34.6013460 101.1764450 244.0624330  35.8998390 100.7510020 244.7141940
  44.8264260 105.1841770 251.8237780  45.3408930 105.0949780 252.6260210
  43.9833340 105.5301470 252.1165690  46.8018660 105.4697110 241.2521780
  46.6419800 105.1800050 242.1503610  46.6365370 104.6937240 240.7167010
  39.2807040 105.2495640 243.0293400  39.1049520 104.3331180 242.8161200
  38.4262780 105.6082930 243.2691200  46.5044790 102.9784670 239.8119780
  45.8109950 102.9761960 239.1522060  47.2467650 102.5543990 239.3813950
  46.0694720 104.6047380 243.8868270  46.5251670 103.8236760 244.2006890
  46.4087240 105.3154200 244.4309450  33.8197270 100.3763840 251.0459010
  33.9828310  99.9069200 250.2278380  34.2849720  99.8687400 251.7107850
  38.5916040  89.5069600 246.0819580  38.1484190  90.2879140 245.7504100
  39.1501030  89.8299490 246.7890520  42.8785850  92.3738120 251.6854900
  42.4165220  92.5821140 252.4974840  42.4763960  91.5597470 251.3825570
  44.9740070  95.0948820 254.9150350  45.2993480  94.2612570 254.5752580
  45.7620400  95.6177340 255.0628680  41.7074860  89.1280300 240.9625410
  41.0829040  89.1240170 241.6878720  41.6204980  88.2611260 240.5661380
  40.6291940  90.0516930 247.9409180  40.9264270  90.9579760 247.8601200
  41.1777500  89.5635710 247.3268750  38.3830260  94.6303170 243.8100830
  38.1571180  94.4140340 244.7147450  37.6022790  95.0631630 243.4646800
  40.8229470  95.5288750 254.4761100  40.7273070  94.5883480 254.3261500
  41.6661450  95.7503820 254.0809170  44.2192890  93.2730080 244.4394760
  44.6122460  93.5902280 243.6263450  44.5809740  92.3941960 244.5539280
  35.9540010  91.9402420 252.6294880  35.5603400  92.7877630 252.8367660
  35.2658410  91.3028790 252.8203520  42.5285060  92.0237390 255.6991620
  41.8383380  91.8309590 256.3337710  43.2717360  92.3072030 256.2315920
  33.2557060  89.8630880 246.6624960  32.9670110  90.4333740 247.3749940
  34.0002820  89.3835330 247.0256190  33.4427290  93.8051000 237.8727680
  33.3601960  94.7481760 238.0142670  33.0910350  93.6625910 236.9940030
  44.8048030  95.8635830 248.5345540  44.0729150  96.3722640 248.8835640
  44.4072370  95.0465810 248.2334320  41.2425420  92.5390030 246.9398030
  41.2461480  92.0979980 246.0902570  42.1376540  92.8607360 247.0469850
  37.0927800  92.4216520 245.8992240  36.7527850  92.8991750 246.6559290
  36.3305120  91.9681640 245.5393340  41.3045570  93.5402110 239.9304790
  41.4258390  93.4988590 240.8790610  40.9194080  94.4026260 239.7751520
  45.2673940  91.3169510 247.9468480  45.2846680  91.7678160 248.7910330
  45.0189520  90.4175150 248.1601920  40.3167070  95.8503250 239.3288090
  39.7483970  95.4021500 238.7024000  41.0256070  96.2096030 238.7953240
  35.3936250  99.7515270 253.2054820  35.0091040  99.1108940 253.8037780
  35.7048440 100.4551390 253.7749550  41.5433390  96.5991810 248.6863440
  41.9103520  96.1250380 249.4324780  41.3538450  97.4733380 249.0271780
  34.4073880  91.3435500 244.8156910  34.1220800  90.9791170 245.6535530
  34.3452740  90.6115960 244.2020050  39.3332760  95.6400450 251.0047650
  39.0289830  96.5192430 251.2298010  40.2879220  95.7000240 251.0405090
  37.8614550  99.8461440 241.6014500  37.0876810  99.3059060 241.4413220
  38.5909180  99.3268050 241.2632260  44.0812470  90.2364760 241.5370280
  43.2677080  89.7377930 241.4615590  43.8874420  91.0763010 241.1206630
  44.0021330  98.9135860 253.2809890  43.9358640  97.9931530 253.0267480
  43.3726470  99.0111300 253.9954530  37.9051950  99.5141820 245.2393310
  38.4230620  98.7110080 245.1850200  37.4535970  99.4520960 246.0810140
  42.7921450 100.7808100 240.5120610  43.1337150 101.5250330 240.0163930
  41.9634160 101.0939220 240.8745440  35.3896490  96.4803190 252.1519010
  35.0311430  97.1457040 252.7392350  35.0951050  95.6486740 252.5231630
  38.5909610  96.9387430 255.0358560  38.2909750  97.0844610 254.1386380
  39.3620850  96.3792720 254.9431950  43.9338060 101.7356430 253.0313690
  43.9482600 100.8037390 252.8132600  43.2263160 101.8216190 253.6703460
  45.6748860 100.1023940 245.8766120  46.0272680  99.5052070 245.2167490
  44.7911190  99.7768170 246.0474370  41.7612140 100.8621630 243.2836530
  42.4483270 101.4090840 243.6644120  40.9744560 101.4062360 243.3186140
  33.9004540  96.4794450 238.7753610  34.7699390  96.7619250 239.0589530
  33.4094860  97.2930320 238.6602420  41.0639350  97.8667660 242.8961890
  41.5202130  98.6772910 243.1222080  40.7127560  97.5490800 243.7280380
  43.3671960 103.3774000 250.1254190  44.0114180 103.5833380 250.8027610
  43.7301400 102.6162400 249.6725040  36.9651130  88.2105310 243.3684410
  36.8365760  88.2023210 244.3169330  36.1413150  88.5488400 243.0175420
  44.6404040 101.3806350 248.8431640  45.2826270 100.6799510 248.9563810
  45.1653390 102.1604790 248.6628530  48.4859760 101.6654970 238.5670780
  48.2597340 100.9485410 239.1595420  48.0955960 101.4167410 237.7292530
  46.4141660 102.1801250 252.0467700  46.7497900 102.7667940 252.7245620
  45.4942000 102.0493960 252.2765490  34.2675790 105.6921830 239.3415240
  34.6273430 106.2911170 238.6872510  34.1268130 106.2381720 240.1150270
  33.9645060  89.9696430 252.8291110  33.2503580  90.1693350 253.4343720
  34.3840100  89.1936000 253.2005910  34.2517650 103.9576690 253.8157640
  34.3608770 103.0171430 253.6753030  33.5998210 104.2231440 253.1671370
  42.2430240 102.2292580 255.2155760  41.9227110 101.5101820 255.7601450
  41.5688600 102.9047650 255.2891820  40.2844410 103.0753030 240.1588910
  40.2754510 103.8082720 239.5433420  39.3642770 102.8284610 240.2515870
  35.8851050  98.2967920 240.9035670  35.2779000  99.0366820 240.9130970
  36.3600400  98.3867280 240.0773870  48.8245870  91.4175680 241.3880120
  48.1959030  91.5221350 240.6738350  48.3297790  91.6372460 242.1774000
  43.2704010 103.1381270 238.8214100  43.3715990 102.9345260 237.8916080
  42.3705750 102.8839550 239.0261880  40.7929900  93.6961630 242.8038000
  40.0846050  94.1647970 243.2451610  41.0774380  93.0383640 243.4383190
  42.4185830  95.1158330 250.8030530  42.9171080  95.5904150 251.4682380
  42.5608780  94.1921850 251.0100560  44.8245330  90.4212290 244.2433790
  44.7013110  90.4398420 243.2943300  45.7729890  90.4691230 244.3632190
  41.9122120 105.6567590 243.5161770  42.1663620 105.6188980 242.5941140
  40.9634600 105.5300920 243.5090020  38.9964920  92.0046710 240.1788710
  39.8455450  92.4416860 240.1128900  38.6296190  92.3166970 241.0060770
  47.9174700  96.5759470 245.0920280  46.9764840  96.5909700 245.2667970
  48.2318770  95.7895430 245.5380580  37.8956340  98.2579070 238.6524240
  38.6619610  98.1460430 239.2149670  37.9731030  97.5617040 238.0001010
  36.5903100  95.6904140 239.3357130  36.6706690  94.7431650 239.4474530
  37.4822850  96.0211020 239.4417790  37.3917810 105.8399530 246.4391670
  38.1280290 105.2914990 246.7100240  37.7758730 106.7055540 246.2997660
  34.2763290 101.9073100 242.3133180  33.3503070 102.1494240 242.3038590
  34.7419720 102.7347360 242.1917930  36.3976090 105.0245600 255.6277250
  37.1988820 105.3457650 256.0412650  35.8827910 104.6641180 256.3497160
  40.5020120 105.0129840 238.2617240  41.2948730 105.3018670 237.8099030
  39.9824470 104.5822010 237.5829720  45.2340720 101.1325470 255.5752660
  44.6278880 101.1557070 254.8348410  44.9294830 100.4008510 256.1119910
  46.6641090 104.8605760 254.1862070  47.6162840 104.7763780 254.1362310
  46.5169310 105.5247470 254.8595860  49.5550290 104.2399970 239.6853980
  49.2691800 103.8265110 238.8708160  49.3569840 105.1687680 239.5654500
  34.1173900  97.5119060 254.5713300  34.6212920  96.9326340 255.1429530
  33.3781320  97.7959290 255.1089670  41.0197520 100.2333250 238.1259590
  40.9148160  99.6185600 238.8520970  40.8521740  99.7099140 237.3422600
  41.1711840  98.9190050 254.1048820  40.4057510  99.4875050 254.0203490
  41.3527800  98.6266260 253.2117050  44.2600250  99.2953280 238.7301580
  43.7110350  99.7422580 239.3744320  44.8819510  98.7902530 239.2539250
  48.3135190 100.6495380 254.6623840  49.0544660 100.9871140 254.1591300
  47.5507870 100.8187440 254.1093610  36.1496980  95.6548650 255.4663370
  36.1902320  95.3562520 256.3748600  37.0042480  96.0556260 255.3070890
  39.9275370  98.2544200 240.6266880  40.3491790  98.0884070 241.4698270
  40.0526210  97.4444430 240.1322020  38.0902790  94.2340750 253.4337860
  37.5599250  93.7431700 252.8061200  38.7590860  94.6624950 252.8995790
  46.9880850  98.7010210 253.1979050  47.4021870  98.8555290 254.0469470
  46.0531850  98.8265430 253.3604830  38.5775090  91.2003120 253.5135150
  38.4831960  90.5823870 252.7886020  37.9972480  91.9269410 253.2865060
  41.3436530  89.7576360 250.5462540  40.8953830  89.7800620 249.7008090
  40.7101730  89.3595380 251.1432840  41.7496080  98.6530690 251.1674980
  42.1684190  99.4963420 250.9951220  40.8304710  98.7902730 250.9381760
  44.0859980  96.3846870 252.5512820  44.2056190  95.7888010 253.2907660
  44.9453980  96.4216560 252.1314120  38.8234270  94.3277430 237.5725040
  38.6223330  93.4644790 237.9338380  38.6526320  94.2410790 236.6346640
  39.6003500 104.9583700 252.2832710  39.0624590 105.6829760 251.9641410
  39.8537460 104.4814040 251.4930050  40.8528750  92.9268220 253.8088640
  41.4428440  92.6184070 254.4966460  40.0348990  92.4547970 253.9648540
  45.6722180  92.5434030 254.0421660  44.9837700  91.8815570 253.9771650
  46.3928200  92.0972300 254.4870120  46.3022580  89.1385660 240.1011920
  46.5824870  88.2953560 240.4571340  45.5288310  89.3708770 240.6150670
  37.6217070  91.4278050 237.5602920  37.9242970  91.4345480 236.6522070
  38.3611660  91.0775910 238.0570580  42.4565710 106.1934910 252.5419360
  42.3824410 107.0970050 252.8491730  41.5544550 105.8746810 252.5141430
  40.8402000  90.3712670 238.5459120  40.4924000  89.6936660 237.9661570
  41.0414770  89.9102180 239.3602510  43.0051040 105.3593420 240.1645720
  43.9001830 105.6978390 240.1864480  43.0368670 104.6372830 239.5370000
  36.6447200 100.7320470 238.3932720  37.0822070 101.2750140 239.0490300
  37.1294930  99.9067420 238.4029060  33.8593000 103.5209500 245.8452980
  34.1896010 102.6530560 245.6131620  34.2884000 103.7268020 246.6757940
  38.4554920 101.8518510 243.5054950  38.1550460 101.7283480 244.4058860
  38.3492410 100.9927100 243.0970680  34.3483210 104.3880090 248.5834610
  33.9114200 104.5680890 249.4158760  34.9160890 105.1454710 248.4416330
  49.9845390 103.8897090 252.8711920  49.3847380 103.9489650 252.1275840
  50.1139290 102.9502070 253.0008770  34.1807640  96.9000320 244.9423490
  33.5256480  96.6311960 244.2983190  35.0185590  96.7904800 244.4925470
  35.2183570  97.2852890 249.4826830  35.5856610  97.1980290 250.3622850
  34.6494390  96.5219440 249.3833690  34.7699570  94.1961980 253.3885250
  33.8755620  94.1628740 253.7278960  35.3097120  94.3948770 254.1536500
  33.3945720  94.1099250 240.8848820  32.4909800  94.3729450 240.7100480
  33.8786340  94.3810420 240.1048780  49.9038770  94.8323240 246.1625020
  50.4276250  94.3385890 245.5315190  50.4898190  94.9673600 246.9072590
  35.9372930  93.1664790 238.7943200  36.6464630  92.7448010 238.3090480
  35.2212870  93.2340020 238.1626550  35.5847090  89.2204120 237.8345850
  36.3075220  89.7613060 238.1527070  35.8571610  88.9467540 236.9587390
  49.3938740  94.0896590 242.1017430  49.8897860  93.8567460 242.8866310
  49.1954810  93.2508430 241.6855070  35.2739280  88.4710310 247.7368470
  35.9215470  87.9207690 247.2963630  35.6941120  88.7253460 248.5584280
  50.8225900  92.7257540 244.6355110  50.7125180  92.5713580 245.5737380
  51.5833490  92.1978480 244.3930520  49.1691620  88.6651670 251.0938110
  49.8063840  89.2785810 251.4597300  49.3166510  88.7012330 250.1487340
  51.7116170  90.5565460 237.8761250  52.6365480  90.4246640 237.6679540
  51.6891960  90.6358280 238.8297700  51.7854660  91.3276120 240.5017960
  50.9906160  91.2621240 241.0310870  51.9897940  92.2626760 240.4903310
  48.7273080 105.3667670 244.4956350  49.3232150 105.0452240 243.8190770
  48.9851230 104.8939490 245.2869620  35.0271280  88.6265980 250.4793790
  34.6786100  89.0829800 251.2451970  34.6958980  87.7323110 250.5616220
  36.6335650 101.7985580 254.6446980  36.5905280 101.4278490 255.5261440
  36.7646660 102.7363150 254.7848800  40.3341680 103.3545170 250.2456700
  40.0933040 103.6219730 249.3587220  41.2744320 103.5250900 250.3007560
  42.5396100  89.8177860 254.0013210  42.4784990  90.4099690 254.7508620
  43.4796480  89.7103820 253.8563470  45.1770660  89.4747920 253.6405500
  45.7911070  89.7927210 252.9786580  45.7220220  88.9896510 254.2601360
  35.6991920  88.1542180 253.7544560  36.2474910  87.9730230 252.9910670
  35.7647230  87.3636290 254.2900870  36.4723680 104.7447830 251.7644760
  35.8784000 104.6132530 252.5034800  36.4647520 103.9085970 251.2986860
  45.9178700  88.0380060 249.9674790  45.0438540  88.3715170 249.7647720
  45.8089450  87.5653240 250.7926660  46.8250680  90.2450930 251.3516510
  46.4964040  89.4302690 250.9718240  47.7732980  90.2020740 251.2282200
  49.2785290 106.0162970 248.3254080  48.8188260 106.7678780 247.9512100
  48.6497750 105.2969440 248.2668880  36.1035910 102.1106210 250.7152800
  35.3769970 101.4911500 250.6478750  36.1645060 102.5046820 249.8450880
  39.7081010 104.3251210 247.5002210  40.2246030 103.7138570 246.9750470
  40.3578390 104.8279990 247.9913220  42.4476510 105.2159700 248.3271190
  42.7354320 104.9614000 247.4504200  42.9599730 104.6637060 248.9176760
  43.6653520  88.9549900 248.9067700  42.8825310  89.4295400 249.1864460
  43.3716450  88.0504730 248.7980880  48.2174590  89.6573000 246.9516790
  48.6582680  89.6018100 246.1038390  47.9482180  90.5731010 247.0226970
  50.0813160  89.2888240 244.9625610  50.0201560  88.3449460 244.8156630
  50.8605190  89.3968330 245.5079070  34.3865910 105.4280600 243.9249560
  34.2187950 104.7951280 244.6231450  33.5200420 105.6340000 243.5743750
  35.0093930  89.2597380 241.4281420  35.7673290  89.3726260 240.8545450
  34.5471100  90.0966580 241.3824850  41.5507740  91.3736650 244.4183730
  40.7382250  90.9993540 244.0779610  42.0549380  90.6181730 244.7204920
  46.0532720  88.0379100 245.6566800  46.6562090  88.6099310 246.1315320
  45.3125710  88.6018540 245.4340700  49.1967320  88.4400660 240.9307080
  49.3917950  89.3384110 241.1974510  48.4097190  88.2087740 241.4240030
  35.9928610 104.1213830 241.3699700  35.4676230 104.5021860 240.6661660
  35.9173190 104.7464600 242.0909410  37.3819080  89.7861430 239.9683390
  37.9111840  88.9991230 239.8391340  38.0147400  90.4652620 240.2018920
  39.5756920  89.5236570 243.0228780  38.9459660  88.8223880 243.1898910
  39.0362060  90.2840700 242.8061940  42.5148870 106.1375800 255.6939390
  43.4416180 105.9020070 255.7375350  42.4999300 106.9647800 255.2125420
  39.7012480  88.8020550 255.4581270  39.4196750  89.3054150 254.6942090
  40.0832180  88.0042300 255.0923400  38.5921580 106.0696210 240.2448950
  39.3240400 105.7855490 239.6972840  38.8515250 105.8309490 241.1348330
  37.7536370 102.1860940 240.2495280  37.1245250 102.6546040 240.7981110
  37.8684200 101.3410160 240.6841470  46.3027940  88.2174130 256.0361740
  46.1893390  88.5368740 256.9313260  47.1197680  88.6186640 255.7399020
  49.0826430 105.3645660 255.5180430  49.8751750 104.8694890 255.3106390
  49.3759580 106.0435800 256.1256040  51.8841960  93.0090380 232.0116810
  51.1794130  93.3972090 231.4931920  52.1499880  93.7040670 232.6137740
  38.5289080 101.0859730 232.5673560  39.1463080 101.7610810 232.2858010
  37.6682200 101.4947710 232.4761060  47.9815060 104.5288980 232.2508080
  47.5045620 105.3361170 232.0580690  47.2976850 103.8767310 232.4034290
  38.9847880 100.6938800 235.2392780  38.0876410 100.9178770 235.4866180
  39.0100750 100.8173740 234.2904180  37.8119100  97.5652120 233.8150150
  37.6726870  98.4374920 234.1837550  36.9300460  97.2224930 233.6698090
  39.6099450 103.5073820 236.0235300  39.5814880 103.9116770 235.1563730
  39.4464420 102.5784180 235.8606900  51.5614270 104.2900920 237.3199470
  52.0373990 104.7683810 237.9988550  52.1821430 104.2218410 236.5944970
  50.9647520 101.4813770 234.4799480  51.0910580 101.2425650 233.5616660
  51.0068900 100.6498310 234.9521560  44.8264260 105.1841770 233.0494290
  45.3408930 105.0949780 233.8516720  43.9833340 105.5301470 233.3422200
  50.8171530  93.5346230 235.4449220  50.2015800  94.0425900 234.9164680
  50.4967950  92.6344560 235.3875160  33.8197270 100.3763840 232.2715520
  33.9828310  99.9069200 231.4534890  34.2849720  99.8687400 232.9364360
  33.2557060  89.8630880 227.8881470  32.9670110  90.4333740 228.6006450
  34.0002820  89.3835330 228.2512700  35.3936250  99.7515270 234.4311330
  35.0091040  99.1108940 235.0294290  35.7048440 100.4551390 235.0006060
  44.0021330  98.9135860 234.5066400  43.9358640  97.9931530 234.2523990
  43.3726470  99.0111300 235.2211040  35.3896490  96.4803190 233.3775520
  35.0311430  97.1457040 233.9648860  35.0951050  95.6486740 233.7488140
  38.5909610  96.9387430 236.2615070  38.2909750  97.0844610 235.3642890
  39.3620850  96.3792720 236.1688460  43.9338060 101.7356430 234.2570200
  43.9482600 100.8037390 234.0389110  43.2263160 101.8216190 234.8959970
  50.1449270  98.3763770 233.6038780  49.4197460  98.9692550 233.4068170
  50.6724730  98.3687310 232.8052150  46.4141660 102.1801250 233.2724210
  46.7497900 102.7667940 233.9502130  45.4942000 102.0493960 233.5022000
  34.2517650 103.9576690 235.0414150  34.3608770 103.0171430 234.9009540
  33.5998210 104.2231440 234.3927880  42.2430240 102.2292580 236.4412270
  41.9227110 101.5101820 236.9857960  41.5688600 102.9047650 236.5148330
  36.3976090 105.0245600 236.8533760  37.1988820 105.3457650 237.2669160
  35.8827910 104.6641180 237.5753670  45.2340720 101.1325470 236.8009170
  44.6278880 101.1557070 236.0604920  44.9294830 100.4008510 237.3376420
  46.6641090 104.8605760 235.4118580  47.6162840 104.7763780 235.3618820
  46.5169310 105.5247470 236.0852370  34.1173900  97.5119060 235.7969810
  34.6212920  96.9326340 236.3686040  33.3781320  97.7959290 236.3346180
  41.1711840  98.9190050 235.3305330  40.4057510  99.4875050 235.2460000
  41.3527800  98.6266260 234.4373560  48.3135190 100.6495380 235.8880350
  49.0544660 100.9871140 235.3847810  47.5507870 100.8187440 235.3350120
  36.1496980  95.6548650 236.6919880  36.1902320  95.3562520 237.6005110
  37.0042480  96.0556260 236.5327400  46.9880850  98.7010210 234.4235560
  47.4021870  98.8555290 235.2725980  46.0531850  98.8265430 234.5861340
  38.5775090  91.2003120 234.7391660  38.4831960  90.5823870 234.0142530
  37.9972480  91.9269410 234.5121570  41.7496080  98.6530690 232.3931490
  42.1684190  99.4963420 232.2207730  40.8304710  98.7902730 232.1638270
  39.6003500 104.9583700 233.5089220  39.0624590 105.6829760 233.1897920
  39.8537460 104.4814040 232.7186560  42.4565710 106.1934910 233.7675870
  42.3824410 107.0970050 234.0748240  41.5544550 105.8746810 233.7397940
  49.9845390 103.8897090 234.0968430  49.3847380 103.9489650 233.3532350
  50.1139290 102.9502070 234.2265280  48.6697030 100.6149070 232.1944590
  47.8556870 101.0446230 232.4570380  49.0771230 101.2267480 231.5813640
  50.0187430  95.7537270 233.7213810  49.7873520  95.5250020 232.8211760
  50.2791980  96.6736820 233.6758700  34.7699570  94.1961980 234.6141760
  33.8755620  94.1628740 234.9535470  35.3097120  94.3948770 235.3793010
  35.2739280  88.4710310 228.9624980  35.9215470  87.9207690 228.5220140
  35.6941120  88.7253460 229.7840790  36.6335650 101.7985580 235.8703490
  36.5905280 101.4278490 236.7517950  36.7646660 102.7363150 236.0105310
  40.3341680 103.3545170 231.4713210  40.0933040 103.6219730 230.5843730
  41.2744320 103.5250900 231.5264070  51.5945840 105.3739550 232.2723850
  51.1004120 105.7708420 231.5550980  50.9859130 104.7488760 232.6661130
  35.6991920  88.1542180 234.9801070  36.2474910  87.9730230 234.2167180
  35.7647230  87.3636290 235.5157380  36.4723680 104.7447830 232.9901270
  35.8784000 104.6132530 233.7291310  36.4647520 103.9085970 232.5243370
  36.1035910 102.1106210 231.9409310  35.3769970 101.4911500 231.8735260
  36.1645060 102.5046820 231.0707390  42.4476510 105.2159700 229.5527700
  42.7354320 104.9614000 228.6760710  42.9599730 104.6637060 230.1433270
  42.5148870 106.1375800 236.9195900  43.4416180 105.9020070 236.9631860
  42.4999300 106.9647800 236.4381930  39.7012480  88.8020550 236.6837780
  39.4196750  89.3054150 235.9198600  40.0832180  88.0042300 236.3179910
  49.0826430 105.3645660 236.7436940  49.8751750 104.8694890 236.5362900
  49.3759580 106.0435800 237.3512550  43.3404130  98.0145620 190.7318770
  42.5646230  97.5346060 191.0217340  43.9917060  97.3351270 190.5574930
  33.7294920  95.8872970 191.2776620  34.3011030  95.1195170 191.2780260
  33.7296460  96.1861730 190.3683230  34.9719790  91.2957330 193.0645550
  34.7922630  90.3983080 193.3448310  34.5699870  91.8429200 193.7392500
  43.8118290  93.4973190 190.9657860  44.1883110  92.6245070 190.8531530
  43.7137800  93.8331890 190.0748300  37.9423300  91.8698820 186.4275300
  38.0490050  92.7702550 186.7344060  37.0315660  91.8216790 186.1369950
  47.5942410  90.9923630 187.8986200  48.4152030  90.5020200 187.9411680
  47.6276490  91.5821290 188.6518040  35.5906460  93.7917830 191.6727890
  36.2716570  94.0556200 192.2915290  35.2754510  92.9518700 192.0065900
  39.7831030  94.8385190 190.7600480  40.2909250  95.3366160 191.4005500
  40.3144270  94.0620390 190.5839840  51.8841960  93.0090380 194.4629830
  51.1794130  93.3972090 193.9444940  52.1499880  93.7040670 195.0650760
  38.0667130  89.4783750 195.0263900  38.0685570  89.9956140 194.2209800
  37.2371440  89.0013930 195.0033830  47.8303890  92.9324010 190.6713740
  47.1259460  93.2208900 191.2516850  48.1916050  93.7424120 190.3113300
  37.7482460  91.1893710 193.0334350  38.0899270  92.0335760 192.7388220
  36.8098270  91.3377450 193.1499690  49.4466670 102.5499140 192.9341220
  48.7630190 103.2198250 192.9257890  49.9860960 102.7479790 192.1686080
  50.8990810  92.3778800 191.0622950  49.9515720  92.4117780 191.1938380
  51.2240800  93.1917750 191.4472310  46.3810850  99.2973110 192.9769010
  46.7979640  99.0833220 192.1422470  47.1050670  99.5545900 193.5477630
  50.3272950  97.6960330 193.0685250  49.4991580  97.7653420 192.5935380
  50.9223430  98.2814640 192.6001080  47.2914960  94.4829650 194.0140120
  46.8786140  95.3083360 194.2680110  46.5590910  93.8974690 193.8216480
  38.1376370  94.0432760 192.6557830  38.6890960  94.1528100 191.8811080
  38.6519880  94.4170360 193.3713060  37.8119100  97.5652120 196.2663170
  37.6726870  98.4374920 196.6350570  36.9300460  97.2224930 196.1211110
  49.6070240  88.7974730 181.9188100  49.2942900  88.8901560 182.8187170
  50.3682710  89.3755760 181.8685530  33.7637750  99.3349670 192.1834080
  33.8418170  99.4698440 191.2389800  34.3779430  98.6265560 192.3762200
  44.8264260 105.1841770 195.5007310  45.3408930 105.0949780 196.3029740
  43.9833340 105.5301470 195.7935220  33.8197270 100.3763840 194.7228540
  33.9828310  99.9069200 193.9047910  34.2849720  99.8687400 195.3877380
  38.5916040  89.5069600 189.7589110  38.1484190  90.2879140 189.4273630
  39.1501030  89.8299490 190.4660050  40.6291940  90.0516930 191.6178710
  40.9264270  90.9579760 191.5370730  41.1777500  89.5635710 191.0038280
  44.2192890  93.2730080 188.1164290  44.6122460  93.5902280 187.3032980
  44.5809740  92.3941960 188.2308810  35.9540010  91.9402420 196.3064410
  35.5603400  92.7877630 196.5137190  35.2658410  91.3028790 196.4973050
  33.2557060  89.8630880 190.3394490  32.9670110  90.4333740 191.0519470
  34.0002820  89.3835330 190.7025720  44.8048030  95.8635830 192.2115070
  44.0729150  96.3722640 192.5605170  44.4072370  95.0465810 191.9103850
  41.2425420  92.5390030 190.6167560  41.2461480  92.0979980 189.7672100
  42.1376540  92.8607360 190.7239380  37.0927800  92.4216520 189.5761770
  36.7527850  92.8991750 190.3328820  36.3305120  91.9681640 189.2162870
  45.2673940  91.3169510 191.6238010  45.2846680  91.7678160 192.4679860
  45.0189520  90.4175150 191.8371450  41.5433390  96.5991810 192.3632970
  41.9103520  96.1250380 193.1094310  41.3538450  97.4733380 192.7041310
  34.4073880  91.3435500 188.4926440  34.1220800  90.9791170 189.3305060
  34.3452740  90.6115960 187.8789580  39.3332760  95.6400450 194.6817180
  39.0289830  96.5192430 194.9067540  40.2879220  95.7000240 194.7174620
  48.6202530  98.8426800 191.0710420  49.3401650  99.3382090 190.6806530
  48.4184350  98.1644690 190.4264290  35.3896490  96.4803190 195.8288540
  35.0311430  97.1457040 196.4161880  35.0951050  95.6486740 196.2001160
  50.0962380 102.7738510 185.7063960  49.4538540 102.1194130 185.9807680
  49.7093040 103.1793600 184.9304630  36.9651130  88.2105310 187.0453940
  36.8365760  88.2023210 187.9938860  36.1413150  88.5488400 186.6944950
  46.4141660 102.1801250 195.7237230  46.7497900 102.7667940 196.4015150
  45.4942000 102.0493960 195.9535020  33.9645060  89.9696430 196.5060640
  33.2503580  90.1693350 197.1113250  34.3840100  89.1936000 196.8775440
  48.8245870  91.4175680 185.0649650  48.1959030  91.5221350 184.3507880
  48.3297790  91.6372460 185.8543530  49.6252690  91.3326290 195.3228450
  49.1226290  92.0731690 195.6622260  50.4409350  91.7210290 195.0065240
  49.9200280 103.7468320 190.4444070  50.0447700 104.5699490 190.9167880
  50.7865840 103.5359050 190.0968220  49.5550290 104.2399970 183.3623510
  49.2691800 103.8265110 182.5477690  49.3569840 105.1687680 183.2424030
  38.0902790  94.2340750 197.1107390  37.5599250  93.7431700 196.4830730
  38.7590860  94.6624950 196.5765320  38.5775090  91.2003120 197.1904680
  38.4831960  90.5823870 196.4655550  37.9972480  91.9269410 196.9634590
  41.3436530  89.7576360 194.2232070  40.8953830  89.7800620 193.3777620
  40.7101730  89.3595380 194.8202370  49.9845390 103.8897090 196.5481450
  49.3847380 103.9489650 195.8045370  50.1139290 102.9502070 196.6778300
  51.2246840 101.6314910 181.8851160  50.3939800 101.6991560 182.3558390
  51.4018670 102.5219030 181.5818020  50.6803300  98.3762390 184.3885360
  51.4422210  98.9459040 184.4945050  50.6957670  97.8089590 185.1593670
  34.1807640  96.9000320 188.6193020  33.5256480  96.6311960 187.9752720
  35.0185590  96.7904800 188.1695000  51.6863270  99.2312490 189.2327290
  52.0572100  98.4479810 188.8263260  52.3265200  99.9201590 189.0544590
  47.1298080  91.6941610 182.8411510  47.5482960  91.5072590 182.0008170
  46.8234140  90.8420660 183.1514440  50.6287810  96.6065750 186.5387310
  50.2531410  95.8393680 186.1068600  49.8990930  96.9888450 187.0262240
  35.2183570  97.2852890 193.1596360  35.5856610  97.1980290 194.0392380
  34.6494390  96.5219440 193.0603220  34.7699570  94.1961980 197.0654780
  33.8755620  94.1628740 197.4048490  35.3097120  94.3948770 197.8306030
  49.9038770  94.8323240 189.8394550  50.4276250  94.3385890 189.2084720
  50.4898190  94.9673600 190.5842120  50.0828490  94.9163110 193.3614100
  49.1331200  94.8826650 193.4759090  50.2641500  95.8263220 193.1263870
  49.3938740  94.0896590 185.7786960  49.8897860  93.8567460 186.5635840
  49.1954810  93.2508430 185.3624600  35.2739280  88.4710310 191.4138000
  35.9215470  87.9207690 190.9733160  35.6941120  88.7253460 192.2353810
  50.8225900  92.7257540 188.3124640  50.7125180  92.5713580 189.2506910
  51.5833490  92.1978480 188.0700050  49.1691620  88.6651670 194.7707640
  49.8063840  89.2785810 195.1366830  49.3166510  88.7012330 193.8256870
  51.7116170  90.5565460 181.5530780  52.6365480  90.4246640 181.3449070
  51.6891960  90.6358280 182.5067230  51.7854660  91.3276120 184.1787490
  50.9906160  91.2621240 184.7080400  51.9897940  92.2626760 184.1672840
  35.0271280  88.6265980 194.1563320  34.6786100  89.0829800 194.9221500
  34.6958980  87.7323110 194.2385750  42.5396100  89.8177860 197.6782740
  42.4784990  90.4099690 198.4278150  43.4796480  89.7103820 197.5333000
  35.6991920  88.1542180 197.4314090  36.2474910  87.9730230 196.6680200
  35.7647230  87.3636290 197.9670400  45.9178700  88.0380060 193.6444320
  45.0438540  88.3715170 193.4417250  45.8089450  87.5653240 194.4696190
  48.2174590  89.6573000 190.6286320  48.6582680  89.6018100 189.7807920
  47.9482180  90.5731010 190.6996500  50.0813160  89.2888240 188.6395140
  50.0201560  88.3449460 188.4926160  50.8605190  89.3968330 189.1848600
  35.0093930  89.2597380 185.1050950  35.7673290  89.3726260 184.5314980
  34.5471100  90.0966580 185.0594380  41.5507740  91.3736650 188.0953260
  40.7382250  90.9993540 187.7549140  42.0549380  90.6181730 188.3974450
  49.1967320  88.4400660 184.6076610  49.3917950  89.3384110 184.8744040
  48.4097190  88.2087740 185.1009560  39.5756920  89.5236570 186.6998310
  38.9459660  88.8223880 186.8668440  39.0362060  90.2840700 186.4831470
  50.7493930 105.6801370 186.3683170  50.9246120 104.9939110 185.7244090
  50.0515500 106.2048420 185.9759840  33.7294920  95.8872970 172.5033130
  34.3011030  95.1195170 172.5036770  33.7296460  96.1861730 171.5939740
  51.5614270 104.2900920 180.9969000  52.0373990 104.7683810 181.6758080
  52.1821430 104.2218410 180.2714500  35.0085380 101.0349860 169.8196770
  34.6013460 101.1764450 168.9650370  35.8998390 100.7510020 169.6167980
  50.8171530  93.5346230 179.1218750  50.2015800  94.0425900 178.5934210
  50.4967950  92.6344560 179.0644690  38.3830260  94.6303170 168.7126870
  38.1571180  94.4140340 169.6173490  37.6022790  95.0631630 168.3672840
  37.0927800  92.4216520 170.8018280  36.7527850  92.8991750 171.5585330
  36.3305120  91.9681640 170.4419380  48.6944690  88.7301690 178.6880900
  49.0190460  87.9991350 179.2138880  48.7301200  88.4115330 177.7861890
  34.1807640  96.9000320 169.8449530  33.5256480  96.6311960 169.2009230
  35.0185590  96.7904800 169.3951510  48.4575500  90.9793700 180.1763040
  49.3345680  90.9877100 180.5597040  48.4696340  90.2424540 179.5655390
  45.1770660  89.4747920 178.5431540  45.7911070  89.7927210 177.8812620
  45.7220220  88.9896510 179.1627400  51.5945840 105.3739550 175.9493380
  51.1004120 105.7708420 175.2320510  50.9859130 104.7488760 176.3430660
  46.3027940  88.2174130 180.9387780  46.1893390  88.5368740 181.8339300
  47.1197680  88.6186640 180.6425060  33.8221420 100.2759590 146.3506450
  33.4449400 100.7646690 145.6191350  34.0794490 100.9484870 146.9812980
  49.6070240  88.7974730 144.3701120  49.2942900  88.8901560 145.2700190
  50.3682710  89.3755760 144.3198550  33.4427290  93.8051000 144.0010230
  33.3601960  94.7481760 144.1425220  33.0910350  93.6625910 143.1222580
  40.3167070  95.8503250 145.4570640  39.7483970  95.4021500 144.8306550
  41.0256070  96.2096030 144.9235790  37.8614550  99.8461440 147.7297050
  37.0876810  99.3059060 147.5695770  38.5909180  99.3268050 147.3914810
  50.0962380 102.7738510 148.1576980  49.4538540 102.1194130 148.4320700
  49.7093040 103.1793600 147.3817650  33.9004540  96.4794450 144.9036160
  34.7699390  96.7619250 145.1872080  33.4094860  97.2930320 144.7884970
  48.4859760 101.6654970 144.6953330  48.2597340 100.9485410 145.2877970
  48.0955960 101.4167410 143.8575080  34.2675790 105.6921830 145.4697790
  34.6273430 106.2911170 144.8155060  34.1268130 106.2381720 146.2432820
  37.8956340  98.2579070 144.7806790  38.6619610  98.1460430 145.3432220
  37.9731030  97.5617040 144.1283560  36.5903100  95.6904140 145.4639680
  36.6706690  94.7431650 145.5757080  37.4822850  96.0211020 145.5700340
  34.2763290 101.9073100 148.4415730  33.3503070 102.1494240 148.4321140
  34.7419720 102.7347360 148.3200480  42.4403010  97.2781810 144.0026530
  42.9608670  96.5630830 143.6367680  43.0871410  97.9167680 144.3027040
  38.8234270  94.3277430 143.7007590  38.6223330  93.4644790 144.0620930
  38.6526320  94.2410790 142.7629190  36.6447200 100.7320470 144.5215270
  37.0822070 101.2750140 145.1772850  37.1294930  99.9067420 144.5311610
  51.2246840 101.6314910 144.3364180  50.3939800 101.6991560 144.8071410
  51.4018670 102.5219030 144.0331040  50.7322470  98.6696760 143.9970900
  51.0071310  99.5775640 143.8690120  50.5433210  98.6059290 144.9332890
  33.3945720  94.1099250 147.0131370  32.4909800  94.3729450 146.8383030
  33.8786340  94.3810420 146.2331330  35.5847090  89.2204120 143.9628400
  36.3075220  89.7613060 144.2809620  35.8571610  88.9467540 143.0869940
  51.7116170  90.5565460 144.0043800  52.6365480  90.4246640 143.7962090
  51.6891960  90.6358280 144.9580250  34.3865910 105.4280600 150.0532110
  34.2187950 104.7951280 150.7514000  33.5200420 105.6340000 149.7026300
  35.9928610 104.1213830 147.4982250  35.4676230 104.5021860 146.7944210
  35.9173190 104.7464600 148.2191960  50.7493930 105.6801370 148.8196190
  50.9246120 104.9939110 148.1757110  50.0515500 106.2048420 148.4272860
  37.7536370 102.1860940 146.3777830  37.1245250 102.6546040 146.9263660
  37.8684200 101.3410160 146.8124020  37.8119100  97.5652120 139.9432700
  37.6726870  98.4374920 140.3120100  36.9300460  97.2224930 139.7980640
  51.5614270 104.2900920 143.4482020  52.0373990 104.7683810 144.1271100
  52.1821430 104.2218410 142.7227520  48.6944690  88.7301690 141.1393920
  49.0190460  87.9991350 141.6651900  48.7301200  88.4115330 140.2374910
  35.3936250  99.7515270 140.5593880  35.0091040  99.1108940 141.1576840
  35.7048440 100.4551390 141.1288610  35.3896490  96.4803190 139.5058070
  35.0311430  97.1457040 140.0931410  35.0951050  95.6486740 139.8770690
  38.5909610  96.9387430 142.3897620  38.2909750  97.0844610 141.4925440
  39.3620850  96.3792720 142.2971010  34.2517650 103.9576690 141.1696700
  34.3608770 103.0171430 141.0292090  33.5998210 104.2231440 140.5210430
  42.2430240 102.2292580 142.5694820  41.9227110 101.5101820 143.1140510
  41.5688600 102.9047650 142.6430880  36.3976090 105.0245600 142.9816310
  37.1988820 105.3457650 143.3951710  35.8827910 104.6641180 143.7036220
  34.1173900  97.5119060 141.9252360  34.6212920  96.9326340 142.4968590
  33.3781320  97.7959290 142.4628730  36.1496980  95.6548650 142.8202430
  36.1902320  95.3562520 143.7287660  37.0042480  96.0556260 142.6609950
  34.7699570  94.1961980 140.7424310  33.8755620  94.1628740 141.0818020
  35.3097120  94.3948770 141.5075560  48.4575500  90.9793700 142.6276060
  49.3345680  90.9877100 143.0110060  48.4696340  90.2424540 142.0168410
  46.3027940  88.2174130 143.3900800  46.1893390  88.5368740 144.2852320
  47.1197680  88.6186640 143.0938080  37.3569960  98.3265430 116.5120570
  36.5254840  98.0714140 116.9117080  37.9650940  98.3976200 117.2478490
  37.3371220 102.3605520 116.7078590  37.6399260 101.4703260 116.5288810
  38.0814810 102.9175740 116.4800840  39.3169980  99.1178930 118.1063440
  38.9839360  99.7447850 118.7484510  39.4936660  99.6440810 117.3265110
  49.6070240  88.7974730 106.8214140  49.2942900  88.8901560 107.7213210
  50.3682710  89.3755760 106.7711570  33.7637750  99.3349670 117.0860120
  33.8418170  99.4698440 116.1415840  34.3779430  98.6265560 117.2788240
  50.0962380 102.7738510 110.6090000  49.4538540 102.1194130 110.8833720
  49.7093040 103.1793600 109.8330670  48.4859760 101.6654970 107.1466350
  48.2597340 100.9485410 107.7390990  48.0955960 101.4167410 106.3088100
  48.0676010  99.5826910 108.8080510  47.7797710 100.0439600 109.5958390
  48.8628180  99.1224680 109.0764730  49.5550290 104.2399970 108.2649550
  49.2691800 103.8265110 107.4503730  49.3569840 105.1687680 108.1450070
  33.8593000 103.5209500 114.4248550  34.1896010 102.6530560 114.1927190
  34.2884000 103.7268020 115.2553510  51.2246840 101.6314910 106.7877200
  50.3939800 101.6991560 107.2584430  51.4018670 102.5219030 106.4844060
  35.2183570  97.2852890 118.0622400  35.5856610  97.1980290 118.9418420
  34.6494390  96.5219440 117.9629260  51.7116170  90.5565460 106.4556820
  52.6365480  90.4246640 106.2475110  51.6891960  90.6358280 107.4093270
  51.7854660  91.3276120 109.0813530  50.9906160  91.2621240 109.6106440
  51.9897940  92.2626760 109.0698880  45.2086090  96.2366600  94.9792050
  45.1280140  95.3221210  94.7083760  44.7950510  96.7333670  94.2731760
  43.3404130  98.0145620  96.8601320  42.5646230  97.5346060  97.1499890
  43.9917060  97.3351270  96.6857480  37.3371220 102.3605520  97.9335100
  37.6399260 101.4703260  97.7545320  38.0814810 102.9175740  97.7057350
  43.5874870 104.7063820  95.2604440  42.9686310 105.1621320  94.6898880
  44.4426650 104.8615280  94.8594140  42.7813120 100.6902810  96.8671480
  42.7121400  99.7492750  96.7060610  43.5432980 100.7804220  97.4394050
  47.5942410  90.9923630  94.0268750  48.4152030  90.5020200  94.0694230
  47.6276490  91.5821290  94.7800590  51.8841960  93.0090380 100.5912380
  51.1794130  93.3972090 100.0727490  52.1499880  93.7040670 101.1933310
  44.4538220  99.5903060  92.6536350  43.8355490 100.0552510  92.0899070
  44.9661470 100.2830540  93.0705860  33.8221420 100.2759590  90.0275980
  33.4449400 100.7646690  89.2960880  34.0794490 100.9484870  90.6582510
  50.8990810  92.3778800  97.1905500  49.9515720  92.4117780  97.3220930
  51.2240800  93.1917750  97.5754860  46.3810850  99.2973110  99.1051560
  46.7979640  99.0833220  98.2705020  47.1050670  99.5545900  99.6760180
  50.3272950  97.6960330  99.1967800  49.4991580  97.7653420  98.7217930
  50.9223430  98.2814640  98.7283630  39.8929450 100.9557110  97.1680550
  39.5957740 100.3502580  96.4888330  40.8429270 100.9934420  97.0569910
  44.1348480 102.4827990  93.7010850  44.5744390 103.2252320  93.2866240
  44.0735370 102.7254560  94.6249810  36.1252380  96.1634530  92.5047990
  36.0049980  96.8896620  91.8929260  35.8153270  95.3937440  92.0275900
  51.5614270 104.2900920 105.8995040  52.0373990 104.7683810 106.5784120
  52.1821430 104.2218410 105.1740540  35.0085380 101.0349860  94.7222810
  34.6013460 101.1764450  93.8676410  35.8998390 100.7510020  94.5194020
  50.9647520 101.4813770 103.0595050  51.0910580 101.2425650 102.1412230
  51.0068900 100.6498310 103.5317130  39.2807040 105.2495640  92.8345480
  39.1049520 104.3331180  92.6213280  38.4262780 105.6082930  93.0743280
  50.8171530  93.5346230 104.0244790  50.2015800  94.0425900 103.4960250
  50.4967950  92.6344560 103.9670730  33.8197270 100.3763840 100.8511090
  33.9828310  99.9069200 100.0330460  34.2849720  99.8687400 101.5159930
  41.7074860  89.1280300  90.7677490  41.0829040  89.1240170  91.4930800
  41.6204980  88.2611260  90.3713460  48.6944690  88.7301690 103.5906940
  49.0190460  87.9991350 104.1164920  48.7301200  88.4115330 102.6887930
  37.8614550  99.8461440  91.4066580  37.0876810  99.3059060  91.2465300
  38.5909180  99.3268050  91.0684340  48.6202530  98.8426800  97.1992970
  49.3401650  99.3382090  96.8089080  48.4184350  98.1644690  96.5546840
  44.0812470  90.2364760  91.3422360  43.2677080  89.7377930  91.2667670
  43.8874420  91.0763010  90.9258710  37.9051950  99.5141820  95.0445390
  38.4230620  98.7110080  94.9902280  37.4535970  99.4520960  95.8862220
  50.1449270  98.3763770 102.1834350  49.4197460  98.9692550 101.9863740
  50.6724730  98.3687310 101.3847720  50.0962380 102.7738510  91.8346510
  49.4538540 102.1194130  92.1090230  49.7093040 103.1793600  91.0587180
  45.6748860 100.1023940  95.6818200  46.0272680  99.5052070  95.0219570
  44.7911190  99.7768170  95.8526450  41.7612140 100.8621630  93.0888610
  42.4483270 101.4090840  93.4696200  40.9744560 101.4062360  93.1238220
  44.6404040 101.3806350  98.6483720  45.2826270 100.6799510  98.7615890
  45.1653390 102.1604790  98.4680610  34.2675790 105.6921830  89.1467320
  34.6273430 106.2911170  88.4924590  34.1268130 106.2381720  89.9202350
  40.2844410 103.0753030  89.9640990  40.2754510 103.8082720  89.3485500
  39.3642770 102.8284610  90.0567950  35.8851050  98.2967920  90.7087750
  35.2779000  99.0366820  90.7183050  36.3600400  98.3867280  89.8825950
  44.8245330  90.4212290  94.0485870  44.7013110  90.4398420  93.0995380
  45.7729890  90.4691230  94.1684270  41.9122120 105.6567590  93.3213850
  42.1663620 105.6188980  92.3993220  40.9634600 105.5300920  93.3142100
  49.6252690  91.3326290 101.4511000  49.1226290  92.0731690 101.7904810
  50.4409350  91.7210290 101.1347790  47.9174700  96.5759470  94.8972360
  46.9764840  96.5909700  95.0720050  48.2318770  95.7895430  95.3432660
  37.3917810 105.8399530  96.2443750  38.1280290 105.2914990  96.5152320
  37.7758730 106.7055540  96.1049740  34.2763290 101.9073100  92.1185260
  33.3503070 102.1494240  92.1090670  34.7419720 102.7347360  91.9970010
  39.6003500 104.9583700 102.0884790  39.0624590 105.6829760 101.7693490
  39.8537460 104.4814040 101.2982130  42.4565710 106.1934910 102.3471440
  42.3824410 107.0970050 102.6543810  41.5544550 105.8746810 102.3193510
  36.6447200 100.7320470  88.1984800  37.0822070 101.2750140  88.8542380
  37.1294930  99.9067420  88.2081140  33.8593000 103.5209500  95.6505060
  34.1896010 102.6530560  95.4183700  34.2884000 103.7268020  96.4810020
  38.4554920 101.8518510  93.3107030  38.1550460 101.7283480  94.2110940
  38.3492410 100.9927100  92.9022760  34.3483210 104.3880090  98.3886690
  33.9114200 104.5680890  99.2210840  34.9160890 105.1454710  98.2468410
  49.9845390 103.8897090 102.6764000  49.3847380 103.9489650 101.9327920
  50.1139290 102.9502070 102.8060850  51.6863270  99.2312490  95.3609840
  52.0572100  98.4479810  94.9545810  52.3265200  99.9201590  95.1827140
  50.6287810  96.6065750  92.6669860  50.2531410  95.8393680  92.2351150
  49.8990930  96.9888450  93.1544790  50.0187430  95.7537270 102.3009380
  49.7873520  95.5250020 101.4007330  50.2791980  96.6736820 102.2554270
  49.9038770  94.8323240  95.9677100  50.4276250  94.3385890  95.3367270
  50.4898190  94.9673600  96.7124670  50.0828490  94.9163110  99.4896650
  49.1331200  94.8826650  99.6041640  50.2641500  95.8263220  99.2546420
  50.8225900  92.7257540  94.4407190  50.7125180  92.5713580  95.3789460
  51.5833490  92.1978480  94.1982600  49.1691620  88.6651670 100.8990190
  49.8063840  89.2785810 101.2649380  49.3166510  88.7012330  99.9539420
  51.7854660  91.3276120  90.3070040  50.9906160  91.2621240  90.8362950
  51.9897940  92.2626760  90.2955390  40.3341680 103.3545170 100.0508780
  40.0933040 103.6219730  99.1639300  41.2744320 103.5250900 100.1059640
  51.5945840 105.3739550 100.8519420  51.1004120 105.7708420 100.1346550
  50.9859130 104.7488760 101.2456700  36.4723680 104.7447830 101.5696840
  35.8784000 104.6132530 102.3086880  36.4647520 103.9085970 101.1038940
  36.1035910 102.1106210 100.5204880  35.3769970 101.4911500 100.4530830
  36.1645060 102.5046820  99.6502960  39.7081010 104.3251210  97.3054290
  40.2246030 103.7138570  96.7802550  40.3578390 104.8279990  97.7965300
  42.4476510 105.2159700  98.1323270  42.7354320 104.9614000  97.2556280
  42.9599730 104.6637060  98.7228840  48.2174590  89.6573000  96.7568870
  48.6582680  89.6018100  95.9090470  47.9482180  90.5731010  96.8279050
  50.0813160  89.2888240  94.7677690  50.0201560  88.3449460  94.6208710
  50.8605190  89.3968330  95.3131150  34.3865910 105.4280600  93.7301640
  34.2187950 104.7951280  94.4283530  33.5200420 105.6340000  93.3795830
  46.0532720  88.0379100  95.4618880  46.6562090  88.6099310  95.9367400
  45.3125710  88.6018540  95.2392780  49.1967320  88.4400660  90.7359160
  49.3917950  89.3384110  91.0026590  48.4097190  88.2087740  91.2292110
  35.9928610 104.1213830  91.1751780  35.4676230 104.5021860  90.4713740
  35.9173190 104.7464600  91.8961490  38.5921580 106.0696210  90.0501030
  39.3240400 105.7855490  89.5024920  38.8515250 105.8309490  90.9400410
  37.7536370 102.1860940  90.0547360  37.1245250 102.6546040  90.6033190
  37.8684200 101.3410160  90.4893550  49.0826430 105.3645660 105.3232510
  49.8751750 104.8694890 105.1158470  49.3759580 106.0435800 105.9308120
  35.7661910  93.2867320  53.9732490  34.8778610  93.6283290  53.8712370
  36.0503100  93.0867640  53.0813320  37.9423300  91.8698820  55.0070870
  38.0490050  92.7702550  55.3139630  37.0315660  91.8216790  54.7165520
  33.8221420 100.2759590  52.4789000  33.4449400 100.7646690  51.7473900
  34.0794490 100.9484870  53.1095530  43.8060190  93.0141810  51.6701790
  42.8663860  93.1755770  51.7554250  44.1243450  93.7327490  51.1237780
  36.1252380  96.1634530  54.9561010  36.0049980  96.8896620  54.3442280
  35.8153270  95.3937440  54.4788920  41.7074860  89.1280300  53.2190510
  41.0829040  89.1240170  53.9443820  41.6204980  88.2611260  52.8226480
  38.3830260  94.6303170  56.0665930  38.1571180  94.4140340  56.9712550
  37.6022790  95.0631630  55.7211900  33.4427290  93.8051000  50.1292780
  33.3601960  94.7481760  50.2707770  33.0910350  93.6625910  49.2505130
  41.3045570  93.5402110  52.1869890  41.4258390  93.4988590  53.1355710
  40.9194080  94.4026260  52.0316620  40.3167070  95.8503250  51.5853190
  39.7483970  95.4021500  50.9589100  41.0256070  96.2096030  51.0518340
  34.4073880  91.3435500  57.0722010  34.1220800  90.9791170  57.9100630
  34.3452740  90.6115960  56.4585150  37.8614550  99.8461440  53.8579600
  37.0876810  99.3059060  53.6978320  38.5909180  99.3268050  53.5197360
  44.0812470  90.2364760  53.7935380  43.2677080  89.7377930  53.7180690
  43.8874420  91.0763010  53.3771730  46.7960860  94.6084410  52.0897540
  47.6840480  94.9201640  51.9148880  46.7665950  93.7356660  51.6978120
  49.0675130  95.9196250  51.5577400  48.9838850  96.3510470  50.7073840
  49.7869320  96.3794600  51.9904220  33.9004540  96.4794450  51.0318710
  34.7699390  96.7619250  51.3154630  33.4094860  97.2930320  50.9167520
  36.9651130  88.2105310  55.6249510  36.8365760  88.2023210  56.5734430
  36.1413150  88.5488400  55.2740520  34.2675790 105.6921830  51.5980340
  34.6273430 106.2911170  50.9437610  34.1268130 106.2381720  52.3715370
  40.2844410 103.0753030  52.4154010  40.2754510 103.8082720  51.7998520
  39.3642770 102.8284610  52.5080970  35.8851050  98.2967920  53.1600770
  35.2779000  99.0366820  53.1696070  36.3600400  98.3867280  52.3338970
  48.8245870  91.4175680  53.6445220  48.1959030  91.5221350  52.9303450
  48.3297790  91.6372460  54.4339100  43.2704010 103.1381270  51.0779200
  43.3715990 102.9345260  50.1481180  42.3705750 102.8839550  51.2826980
  38.9964920  92.0046710  52.4353810  39.8455450  92.4416860  52.3694000
  38.6296190  92.3166970  53.2625870  37.8956340  98.2579070  50.9089340
  38.6619610  98.1460430  51.4714770  37.9731030  97.5617040  50.2566110
  36.5903100  95.6904140  51.5922230  36.6706690  94.7431650  51.7039630
  37.4822850  96.0211020  51.6982890  34.2763290 101.9073100  54.5698280
  33.3503070 102.1494240  54.5603690  34.7419720 102.7347360  54.4483030
  40.5020120 105.0129840  50.5182340  41.2948730 105.3018670  50.0664130
  39.9824470 104.5822010  49.8394820  38.8234270  94.3277430  49.8290140
  38.6223330  93.4644790  50.1903480  38.6526320  94.2410790  48.8911740
  46.3022580  89.1385660  52.3577020  46.5824870  88.2953560  52.7136440
  45.5288310  89.3708770  52.8715770  37.6217070  91.4278050  49.8168020
  37.9242970  91.4345480  48.9087170  38.3611660  91.0775910  50.3135680
  40.8402000  90.3712670  50.8024220  40.4924000  89.6936660  50.2226670
  41.0414770  89.9102180  51.6167610  43.0051040 105.3593420  52.4210820
  43.9001830 105.6978390  52.4429580  43.0368670 104.6372830  51.7935100
  36.6447200 100.7320470  50.6497820  37.0822070 101.2750140  51.3055400
  37.1294930  99.9067420  50.6594160  33.8593000 103.5209500  58.1018080
  34.1896010 102.6530560  57.8696720  34.2884000 103.7268020  58.9323040
  50.6287810  96.6065750  55.1182880  50.2531410  95.8393680  54.6864170
  49.8990930  96.9888450  55.6057810  33.3945720  94.1099250  53.1413920
  32.4909800  94.3729450  52.9665580  33.8786340  94.3810420  52.3613880
  35.9372930  93.1664790  51.0508300  36.6464630  92.7448010  50.5655580
  35.2212870  93.2340020  50.4191650  35.5847090  89.2204120  50.0910950
  36.3075220  89.7613060  50.4092170  35.8571610  88.9467540  49.2152490
  49.3938740  94.0896590  54.3582530  49.8897860  93.8567460  55.1431410
  49.1954810  93.2508430  53.9420170  51.7854660  91.3276120  52.7583060
  50.9906160  91.2621240  53.2875970  51.9897940  92.2626760  52.7468410
  34.3865910 105.4280600  56.1814660  34.2187950 104.7951280  56.8796550
  33.5200420 105.6340000  55.8308850  35.0093930  89.2597380  53.6846520
  35.7673290  89.3726260  53.1110550  34.5471100  90.0966580  53.6389950
  49.1967320  88.4400660  53.1872180  49.3917950  89.3384110  53.4539610
  48.4097190  88.2087740  53.6805130  35.9928610 104.1213830  53.6264800
  35.4676230 104.5021860  52.9226760  35.9173190 104.7464600  54.3474510
  37.3819080  89.7861430  52.2248490  37.9111840  88.9991230  52.0956440
  38.0147400  90.4652620  52.4584020  39.5756920  89.5236570  55.2793880
  38.9459660  88.8223880  55.4464010  39.0362060  90.2840700  55.0627040
  37.7536370 102.1860940  52.5060380  37.1245250 102.6546040  53.0546210
  37.8684200 101.3410160  52.9406570  45.2086090  96.2366600  38.6561580
  45.1280140  95.3221210  38.3853290  44.7950510  96.7333670  37.9501290
  43.3404130  98.0145620  40.5370850  42.5646230  97.5346060  40.8269420
  43.9917060  97.3351270  40.3627010  37.3569960  98.3265430  41.4146610
  36.5254840  98.0714140  41.8143120  37.9650940  98.3976200  42.1504530
  47.3611560 102.4205810  39.3169980  46.8993090 101.6493050  39.6457150
  48.1737110 102.4471880  39.8222430  37.3371220 102.3605520  41.6104630
  37.6399260 101.4703260  41.4314850  38.0814810 102.9175740  41.3826880
  35.7661910  93.2867320  35.1989000  34.8778610  93.6283290  35.0968880
  36.0503100  93.0867640  34.3069830  33.7294920  95.8872970  41.0828700
  34.3011030  95.1195170  41.0832340  33.7296460  96.1861730  40.1735310
  43.5874870 104.7063820  38.9373970  42.9686310 105.1621320  38.3668410
  44.4426650 104.8615280  38.5363670  42.7813120 100.6902810  40.5441010
  42.7121400  99.7492750  40.3830140  43.5432980 100.7804220  41.1163580
  34.9719790  91.2957330  42.8697630  34.7922630  90.3983080  43.1500390
  34.5699870  91.8429200  43.5444580  43.8118290  93.4973190  40.7709940
  44.1883110  92.6245070  40.6583610  43.7137800  93.8331890  39.8800380
  37.9423300  91.8698820  36.2327380  38.0490050  92.7702550  36.5396140
  37.0315660  91.8216790  35.9422030  35.5906460  93.7917830  41.4779970
  36.2716570  94.0556200  42.0967370  35.2754510  92.9518700  41.8117980
  39.7831030  94.8385190  40.5652560  40.2909250  95.3366160  41.2057580
  40.3144270  94.0620390  40.3891920  38.0667130  89.4783750  44.8315980
  38.0685570  89.9956140  44.0261880  37.2371440  89.0013930  44.8085910
  44.4538220  99.5903060  36.3305880  43.8355490 100.0552510  35.7668600
  44.9661470 100.2830540  36.7475390  39.3169980  99.1178930  43.0089480
  38.9839360  99.7447850  43.6510550  39.4936660  99.6440810  42.2291150
  37.7482460  91.1893710  42.8386430  38.0899270  92.0335760  42.5440300
  36.8098270  91.3377450  42.9551770  38.5289080 101.0859730  44.8238660
  39.1463080 101.7610810  44.5423110  37.6682200 101.4947710  44.7326160
  33.8221420 100.2759590  33.7045510  33.4449400 100.7646690  32.9730410
  34.0794490 100.9484870  34.3352040  49.4466670 102.5499140  42.7393300
  48.7630190 103.2198250  42.7309970  49.9860960 102.7479790  41.9738160
  41.4310350  88.6775980  39.1631020  41.7385330  88.1222870  38.4466520
  40.5011050  88.8120440  38.9804010  46.9825410 104.3943270  41.4538480
  46.9952570 103.9905560  40.5860740  46.4300630 105.1690560  41.3499910
  48.2770830 101.1159490  36.5428650  48.1667160 100.1733820  36.6678070
  48.2739080 101.4775130  37.4291410  46.3810850  99.2973110  42.7821090
  46.7979640  99.0833220  41.9474550  47.1050670  99.5545900  43.3529710
  43.8191110  96.7424810  35.8991140  42.8920390  96.6762190  36.1279610
  43.9715930  97.6804940  35.7846380  43.8060190  93.0141810  32.8958300
  42.8663860  93.1755770  32.9810760  44.1243450  93.7327490  32.3494290
  50.3272950  97.6960330  42.8737330  49.4991580  97.7653420  42.3987460
  50.9223430  98.2814640  42.4053160  47.2914960  94.4829650  43.8192200
  46.8786140  95.3083360  44.0732190  46.5590910  93.8974690  43.6268560
  39.4247750  97.2689550  38.6810870  39.0204750  96.5566800  38.1856770
  39.5110870  96.9242790  39.5698910  39.8929450 100.9557110  40.8450080
  39.5957740 100.3502580  40.1657860  40.8429270 100.9934420  40.7339440
  38.1376370  94.0432760  42.4609910  38.6890960  94.1528100  41.6863160
  38.6519880  94.4170360  43.1765140  47.9815060 104.5288980  44.5073180
  47.5045620 105.3361170  44.3145790  47.2976850 103.8767310  44.6599390
  38.9847880 100.6938800  47.4957880  38.0876410 100.9178770  47.7431280
  39.0100750 100.8173740  46.5469280  46.0253100  97.5431920  33.4099140
  46.4646380  96.7054350  33.2636960  46.7381520  98.1761320  33.4963280
  37.8119100  97.5652120  46.0715250  37.6726870  98.4374920  46.4402650
  36.9300460  97.2224930  45.9263190  44.1348480 102.4827990  37.3780380
  44.5744390 103.2252320  36.9635770  44.0735370 102.7254560  38.3019340
  39.6099450 103.5073820  48.2800400  39.5814880 103.9116770  47.4128830
  39.4464420 102.5784180  48.1172000  49.6070240  88.7974730  31.7240180
  49.2942900  88.8901560  32.6239250  50.3682710  89.3755760  31.6737610
  36.1252380  96.1634530  36.1817520  36.0049980  96.8896620  35.5698790
  35.8153270  95.3937440  35.7045430  33.7637750  99.3349670  41.9886160
  33.8418170  99.4698440  41.0441880  34.3779430  98.6265560  42.1814280
  35.0085380 101.0349860  38.3992340  34.6013460 101.1764450  37.5445940
  35.8998390 100.7510020  38.1963550  50.9647520 101.4813770  46.7364580
  51.0910580 101.2425650  45.8181760  51.0068900 100.6498310  47.2086660
  44.8264260 105.1841770  45.3059390  45.3408930 105.0949780  46.1081820
  43.9833340 105.5301470  45.5987300  46.8018660 105.4697110  34.7343390
  46.6419800 105.1800050  35.6325220  46.6365370 104.6937240  34.1988620
  39.2807040 105.2495640  36.5115010  39.1049520 104.3331180  36.2982810
  38.4262780 105.6082930  36.7512810  46.5044790 102.9784670  33.2941390
  45.8109950 102.9761960  32.6343670  47.2467650 102.5543990  32.8635560
  46.0694720 104.6047380  37.3689880  46.5251670 103.8236760  37.6828500
  46.4087240 105.3154200  37.9131060  33.8197270 100.3763840  44.5280620
  33.9828310  99.9069200  43.7099990  34.2849720  99.8687400  45.1929460
  38.5916040  89.5069600  39.5641190  38.1484190  90.2879140  39.2325710
  39.1501030  89.8299490  40.2712130  42.8785850  92.3738120  45.1676510
  42.4165220  92.5821140  45.9796450  42.4763960  91.5597470  44.8647180
  41.7074860  89.1280300  34.4447020  41.0829040  89.1240170  35.1700330
  41.6204980  88.2611260  34.0482990  40.6291940  90.0516930  41.4230790
  40.9264270  90.9579760  41.3422810  41.1777500  89.5635710  40.8090360
  38.3830260  94.6303170  37.2922440  38.1571180  94.4140340  38.1969060
  37.6022790  95.0631630  36.9468410  45.6128020  94.6366540  35.8913090
  45.0136910  95.3602340  35.7076710  46.1607630  94.5743320  35.1089540
  40.8229470  95.5288750  47.9582710  40.7273070  94.5883480  47.8083110
  41.6661450  95.7503820  47.5630780  44.2192890  93.2730080  37.9216370
  44.6122460  93.5902280  37.1085060  44.5809740  92.3941960  38.0360890
  35.9540010  91.9402420  46.1116490  35.5603400  92.7877630  46.3189270
  35.2658410  91.3028790  46.3025130  42.5285060  92.0237390  49.1813230
  41.8383380  91.8309590  49.8159320  43.2717360  92.3072030  49.7137530
  33.2557060  89.8630880  40.1446570  32.9670110  90.4333740  40.8571550
  34.0002820  89.3835330  40.5077800  33.4427290  93.8051000  31.3549290
  33.3601960  94.7481760  31.4964280  33.0910350  93.6625910  30.4761640
  44.8048030  95.8635830  42.0167150  44.0729150  96.3722640  42.3657250
  44.4072370  95.0465810  41.7155930  41.2425420  92.5390030  40.4219640
  41.2461480  92.0979980  39.5724180  42.1376540  92.8607360  40.5291460
  37.0927800  92.4216520  39.3813850  36.7527850  92.8991750  40.1380900
  36.3305120  91.9681640  39.0214950  41.3045570  93.5402110  33.4126400
  41.4258390  93.4988590  34.3612220  40.9194080  94.4026260  33.2573130
  45.2673940  91.3169510  41.4290090  45.2846680  91.7678160  42.2731940
  45.0189520  90.4175150  41.6423530  40.3167070  95.8503250  32.8109700
  39.7483970  95.4021500  32.1845610  41.0256070  96.2096030  32.2774850
  35.3936250  99.7515270  46.6876430  35.0091040  99.1108940  47.2859390
  35.7048440 100.4551390  47.2571160  41.5433390  96.5991810  42.1685050
  41.9103520  96.1250380  42.9146390  41.3538450  97.4733380  42.5093390
  34.4073880  91.3435500  38.2978520  34.1220800  90.9791170  39.1357140
  34.3452740  90.6115960  37.6841660  39.3332760  95.6400450  44.4869260
  39.0289830  96.5192430  44.7119620  40.2879220  95.7000240  44.5226700
  37.8614550  99.8461440  35.0836110  37.0876810  99.3059060  34.9234830
  38.5909180  99.3268050  34.7453870  48.6202530  98.8426800  40.8762500
  49.3401650  99.3382090  40.4858610  48.4184350  98.1644690  40.2316370
  44.0812470  90.2364760  35.0191890  43.2677080  89.7377930  34.9437200
  43.8874420  91.0763010  34.6028240  37.9051950  99.5141820  38.7214920
  38.4230620  98.7110080  38.6671810  37.4535970  99.4520960  39.5631750
  42.7921450 100.7808100  33.9942220  43.1337150 101.5250330  33.4985540
  41.9634160 101.0939220  34.3567050  35.3896490  96.4803190  45.6340620
  35.0311430  97.1457040  46.2213960  35.0951050  95.6486740  46.0053240
  38.5909610  96.9387430  48.5180170  38.2909750  97.0844610  47.6207990
  39.3620850  96.3792720  48.4253560  43.9338060 101.7356430  46.5135300
  43.9482600 100.8037390  46.2954210  43.2263160 101.8216190  47.1525070
  50.1449270  98.3763770  45.8603880  49.4197460  98.9692550  45.6633270
  50.6724730  98.3687310  45.0617250  50.0962380 102.7738510  35.5116040
  49.4538540 102.1194130  35.7859760  49.7093040 103.1793600  34.7356710
  45.6748860 100.1023940  39.3587730  46.0272680  99.5052070  38.6989100
  44.7911190  99.7768170  39.5295980  41.7612140 100.8621630  36.7658140
  42.4483270 101.4090840  37.1465730  40.9744560 101.4062360  36.8007750
  33.9004540  96.4794450  32.2575220  34.7699390  96.7619250  32.5411140
  33.4094860  97.2930320  32.1424030  41.0639350  97.8667660  36.3783500
  41.5202130  98.6772910  36.6043690  40.7127560  97.5490800  37.2101990
  43.3671960 103.3774000  43.6075800  44.0114180 103.5833380  44.2849220
  43.7301400 102.6162400  43.1546650  36.9651130  88.2105310  36.8506020
  36.8365760  88.2023210  37.7990940  36.1413150  88.5488400  36.4997030
  44.6404040 101.3806350  42.3253250  45.2826270 100.6799510  42.4385420
  45.1653390 102.1604790  42.1450140  48.4859760 101.6654970  32.0492390
  48.2597340 100.9485410  32.6417030  48.0955960 101.4167410  31.2114140
  46.4141660 102.1801250  45.5289310  46.7497900 102.7667940  46.2067230
  45.4942000 102.0493960  45.7587100  34.2675790 105.6921830  32.8236850
  34.6273430 106.2911170  32.1694120  34.1268130 106.2381720  33.5971880
  33.9645060  89.9696430  46.3112720  33.2503580  90.1693350  46.9165330
  34.3840100  89.1936000  46.6827520  48.0676010  99.5826910  33.7106550
  47.7797710 100.0439600  34.4984430  48.8628180  99.1224680  33.9790770
  34.2517650 103.9576690  47.2979250  34.3608770 103.0171430  47.1574640
  33.5998210 104.2231440  46.6492980  42.2430240 102.2292580  48.6977370
  41.9227110 101.5101820  49.2423060  41.5688600 102.9047650  48.7713430
  40.2844410 103.0753030  33.6410520  40.2754510 103.8082720  33.0255030
  39.3642770 102.8284610  33.7337480  35.8851050  98.2967920  34.3857280
  35.2779000  99.0366820  34.3952580  36.3600400  98.3867280  33.5595480
  45.4583840  92.4618740  44.0614170  45.8264660  91.6413950  44.3893740
  44.5982040  92.5220630  44.4769820  43.2704010 103.1381270  32.3035710
  43.3715990 102.9345260  31.3737690  42.3705750 102.8839550  32.5083490
  40.7929900  93.6961630  36.2859610  40.0846050  94.1647970  36.7273220
  41.0774380  93.0383640  36.9204800  42.4185830  95.1158330  44.2852140
  42.9171080  95.5904150  44.9503990  42.5608780  94.1921850  44.4922170
  44.8245330  90.4212290  37.7255400  44.7013110  90.4398420  36.7764910
  45.7729890  90.4691230  37.8453800  41.9122120 105.6567590  36.9983380
  42.1663620 105.6188980  36.0762750  40.9634600 105.5300920  36.9911630
  38.9964920  92.0046710  33.6610320  39.8455450  92.4416860  33.5950510
  38.6296190  92.3166970  34.4882380  37.8956340  98.2579070  32.1345850
  38.6619610  98.1460430  32.6971280  37.9731030  97.5617040  31.4822620
  36.5903100  95.6904140  32.8178740  36.6706690  94.7431650  32.9296140
  37.4822850  96.0211020  32.9239400  49.9200280 103.7468320  40.2496150
  50.0447700 104.5699490  40.7219960  50.7865840 103.5359050  39.9020300
  37.3917810 105.8399530  39.9213280  38.1280290 105.2914990  40.1921850
  37.7758730 106.7055540  39.7819270  34.2763290 101.9073100  35.7954790
  33.3503070 102.1494240  35.7860200  34.7419720 102.7347360  35.6739540
  36.3976090 105.0245600  49.1098860  37.1988820 105.3457650  49.5234260
  35.8827910 104.6641180  49.8318770  40.5020120 105.0129840  31.7438850
  41.2948730 105.3018670  31.2920640  39.9824470 104.5822010  31.0651330
  46.6641090 104.8605760  47.6683680  47.6162840 104.7763780  47.6183920
  46.5169310 105.5247470  48.3417470  49.5550290 104.2399970  33.1675590
  49.2691800 103.8265110  32.3529770  49.3569840 105.1687680  33.0476110
  34.1173900  97.5119060  48.0534910  34.6212920  96.9326340  48.6251140
  33.3781320  97.7959290  48.5911280  41.0197520 100.2333250  31.6081200
  40.9148160  99.6185600  32.3342580  40.8521740  99.7099140  30.8244210
  41.1711840  98.9190050  47.5870430  40.4057510  99.4875050  47.5025100
  41.3527800  98.6266260  46.6938660  44.2600250  99.2953280  32.2123190
  43.7110350  99.7422580  32.8565930  44.8819510  98.7902530  32.7360860
  48.3135190 100.6495380  48.1445450  49.0544660 100.9871140  47.6412910
  47.5507870 100.8187440  47.5915220  36.1496980  95.6548650  48.9484980
  36.1902320  95.3562520  49.8570210  37.0042480  96.0556260  48.7892500
  39.9275370  98.2544200  34.1088490  40.3491790  98.0884070  34.9519880
  40.0526210  97.4444430  33.6143630  38.0902790  94.2340750  46.9159470
  37.5599250  93.7431700  46.2882810  38.7590860  94.6624950  46.3817400
  42.4403010  97.2781810  31.3565590  42.9608670  96.5630830  30.9906740
  43.0871410  97.9167680  31.6566100  38.5775090  91.2003120  46.9956760
  38.4831960  90.5823870  46.2707630  37.9972480  91.9269410  46.7686670
  41.3436530  89.7576360  44.0284150  40.8953830  89.7800620  43.1829700
  40.7101730  89.3595380  44.6254450  41.7496080  98.6530690  44.6496590
  42.1684190  99.4963420  44.4772830  40.8304710  98.7902730  44.4203370
  38.8234270  94.3277430  31.0546650  38.6223330  93.4644790  31.4159990
  38.6526320  94.2410790  30.1168250  39.6003500 104.9583700  45.7654320
  39.0624590 105.6829760  45.4463020  39.8537460 104.4814040  44.9751660
  40.8528750  92.9268220  47.2910250  41.4428440  92.6184070  47.9788070
  40.0348990  92.4547970  47.4470150  46.3022580  89.1385660  33.5833530
  46.5824870  88.2953560  33.9392950  45.5288310  89.3708770  34.0972280
  37.6217070  91.4278050  31.0424530  37.9242970  91.4345480  30.1343680
  38.3611660  91.0775910  31.5392190  42.4565710 106.1934910  46.0240970
  42.3824410 107.0970050  46.3313340  41.5544550 105.8746810  45.9963040
  40.8402000  90.3712670  32.0280730  40.4924000  89.6936660  31.4483180
  41.0414770  89.9102180  32.8424120  43.0051040 105.3593420  33.6467330
  43.9001830 105.6978390  33.6686090  43.0368670 104.6372830  33.0191610
  36.6447200 100.7320470  31.8754330  37.0822070 101.2750140  32.5311910
  37.1294930  99.9067420  31.8850670  33.8593000 103.5209500  39.3274590
  34.1896010 102.6530560  39.0953230  34.2884000 103.7268020  40.1579550
  38.4554920 101.8518510  36.9876560  38.1550460 101.7283480  37.8880470
  38.3492410 100.9927100  36.5792290  34.3483210 104.3880090  42.0656220
  33.9114200 104.5680890  42.8980370  34.9160890 105.1454710  41.9237940
  49.9845390 103.8897090  46.3533530  49.3847380 103.9489650  45.6097450
  50.1139290 102.9502070  46.4830380  34.1807640  96.9000320  38.4245100
  33.5256480  96.6311960  37.7804800  35.0185590  96.7904800  37.9747080
  51.6863270  99.2312490  39.0379370  52.0572100  98.4479810  38.6315340
  52.3265200  99.9201590  38.8596670  48.6697030 100.6149070  44.4509690
  47.8556870 101.0446230  44.7135480  49.0771230 101.2267480  43.8378740
  47.1298080  91.6941610  32.6463590  47.5482960  91.5072590  31.8060250
  46.8234140  90.8420660  32.9566520  35.2183570  97.2852890  42.9648440
  35.5856610  97.1980290  43.8444460  34.6494390  96.5219440  42.8655300
  50.0187430  95.7537270  45.9778910  49.7873520  95.5250020  45.0776860
  50.2791980  96.6736820  45.9323800  34.7699570  94.1961980  46.8706860
  33.8755620  94.1628740  47.2100570  35.3097120  94.3948770  47.6358110
  33.3945720  94.1099250  34.3670430  32.4909800  94.3729450  34.1922090
  33.8786340  94.3810420  33.5870390  49.9038770  94.8323240  39.6446630
  50.4276250  94.3385890  39.0136800  50.4898190  94.9673600  40.3894200
  50.0828490  94.9163110  43.1666180  49.1331200  94.8826650  43.2811170
  50.2641500  95.8263220  42.9315950  35.9372930  93.1664790  32.2764810
  36.6464630  92.7448010  31.7912090  35.2212870  93.2340020  31.6448160
  35.5847090  89.2204120  31.3167460  36.3075220  89.7613060  31.6348680
  35.8571610  88.9467540  30.4409000  35.2739280  88.4710310  41.2190080
  35.9215470  87.9207690  40.7785240  35.6941120  88.7253460  42.0405890
  48.7273080 105.3667670  37.9777960  49.3232150 105.0452240  37.3012380
  48.9851230 104.8939490  38.7691230  35.0271280  88.6265980  43.9615400
  34.6786100  89.0829800  44.7273580  34.6958980  87.7323110  44.0437830
  36.6335650 101.7985580  48.1268590  36.5905280 101.4278490  49.0083050
  36.7646660 102.7363150  48.2670410  40.3341680 103.3545170  43.7278310
  40.0933040 103.6219730  42.8408830  41.2744320 103.5250900  43.7829170
  42.5396100  89.8177860  47.4834820  42.4784990  90.4099690  48.2330230
  43.4796480  89.7103820  47.3385080  45.1770660  89.4747920  47.1227110
  45.7911070  89.7927210  46.4608190  45.7220220  88.9896510  47.7422970
  51.5945840 105.3739550  44.5288950  51.1004120 105.7708420  43.8116080
  50.9859130 104.7488760  44.9226230  35.6991920  88.1542180  47.2366170
  36.2474910  87.9730230  46.4732280  35.7647230  87.3636290  47.7722480
  36.4723680 104.7447830  45.2466370  35.8784000 104.6132530  45.9856410
  36.4647520 103.9085970  44.7808470  49.2785290 106.0162970  41.8075690
  48.8188260 106.7678780  41.4333710  48.6497750 105.2969440  41.7490490
  36.1035910 102.1106210  44.1974410  35.3769970 101.4911500  44.1300360
  36.1645060 102.5046820  43.3272490  39.7081010 104.3251210  40.9823820
  40.2246030 103.7138570  40.4572080  40.3578390 104.8279990  41.4734830
  42.4476510 105.2159700  41.8092800  42.7354320 104.9614000  40.9325810
  42.9599730 104.6637060  42.3998370  43.6653520  88.9549900  42.3889310
  42.8825310  89.4295400  42.6686070  43.3716450  88.0504730  42.2802490
  34.3865910 105.4280600  37.4071170  34.2187950 104.7951280  38.1053060
  33.5200420 105.6340000  37.0565360  35.0093930  89.2597380  34.9103030
  35.7673290  89.3726260  34.3367060  34.5471100  90.0966580  34.8646460
  41.5507740  91.3736650  37.9005340  40.7382250  90.9993540  37.5601220
  42.0549380  90.6181730  38.2026530  35.9928610 104.1213830  34.8521310
  35.4676230 104.5021860  34.1483270  35.9173190 104.7464600  35.5731020
  37.3819080  89.7861430  33.4505000  37.9111840  88.9991230  33.3212950
  38.0147400  90.4652620  33.6840530  39.5756920  89.5236570  36.5050390
  38.9459660  88.8223880  36.6720520  39.0362060  90.2840700  36.2883550
  42.5148870 106.1375800  49.1761000  43.4416180 105.9020070  49.2196960
  42.4999300 106.9647800  48.6947030  50.7493930 105.6801370  36.1735250
  50.9246120 104.9939110  35.5296170  50.0515500 106.2048420  35.7811920
  39.7012480  88.8020550  48.9402880  39.4196750  89.3054150  48.1763700
  40.0832180  88.0042300  48.5745010  38.5921580 106.0696210  33.7270560
  39.3240400 105.7855490  33.1794450  38.8515250 105.8309490  34.6169940
  37.7536370 102.1860940  33.7316890  37.1245250 102.6546040  34.2802720
  37.8684200 101.3410160  34.1663080  46.3027940  88.2174130  49.5183350
  46.1893390  88.5368740  50.4134870  47.1197680  88.6186640  49.2220630
  49.0826430 105.3645660  49.0002040  49.8751750 104.8694890  48.7928000
  49.3759580 106.0435800  49.6077650  45.2086090  96.2366600  19.8818090
  45.1280140  95.3221210  19.6109800  44.7950510  96.7333670  19.1757800
  43.3404130  98.0145620  21.7627360  42.5646230  97.5346060  22.0525930
  43.9917060  97.3351270  21.5883520  37.3569960  98.3265430  22.6403120
  36.5254840  98.0714140  23.0399630  37.9650940  98.3976200  23.3761040
  47.3611560 102.4205810  20.5426490  46.8993090 101.6493050  20.8713660
  48.1737110 102.4471880  21.0478940  37.3371220 102.3605520  22.8361140
  37.6399260 101.4703260  22.6571360  38.0814810 102.9175740  22.6083390
  35.7661910  93.2867320  16.4245510  34.8778610  93.6283290  16.3225390
  36.0503100  93.0867640  15.5326340  33.7294920  95.8872970  22.3085210
  34.3011030  95.1195170  22.3088850  33.7296460  96.1861730  21.3991820
  43.5874870 104.7063820  20.1630480  42.9686310 105.1621320  19.5924920
  44.4426650 104.8615280  19.7620180  42.7813120 100.6902810  21.7697520
  42.7121400  99.7492750  21.6086650  43.5432980 100.7804220  22.3420090
  34.9719790  91.2957330  24.0954140  34.7922630  90.3983080  24.3756900
  34.5699870  91.8429200  24.7701090  43.8118290  93.4973190  21.9966450
  44.1883110  92.6245070  21.8840120  43.7137800  93.8331890  21.1056890
  37.9423300  91.8698820  17.4583890  38.0490050  92.7702550  17.7652650
  37.0315660  91.8216790  17.1678540  47.5942410  90.9923630  18.9294790
  48.4152030  90.5020200  18.9720270  47.6276490  91.5821290  19.6826630
  35.5906460  93.7917830  22.7036480  36.2716570  94.0556200  23.3223880
  35.2754510  92.9518700  23.0374490  39.7831030  94.8385190  21.7909070
  40.2909250  95.3366160  22.4314090  40.3144270  94.0620390  21.6148430
  51.8841960  93.0090380  25.4938420  51.1794130  93.3972090  24.9753530
  52.1499880  93.7040670  26.0959350  38.0667130  89.4783750  26.0572490
  38.0685570  89.9956140  25.2518390  37.2371440  89.0013930  26.0342420
  44.4538220  99.5903060  17.5562390  43.8355490 100.0552510  16.9925110
  44.9661470 100.2830540  17.9731900  39.3169980  99.1178930  24.2345990
  38.9839360  99.7447850  24.8767060  39.4936660  99.6440810  23.4547660
  47.8303890  92.9324010  21.7022330  47.1259460  93.2208900  22.2825440
  48.1916050  93.7424120  21.3421890  37.7482460  91.1893710  24.0642940
  38.0899270  92.0335760  23.7696810  36.8098270  91.3377450  24.1808280
  38.5289080 101.0859730  26.0495170  39.1463080 101.7610810  25.7679620
  37.6682200 101.4947710  25.9582670  33.8221420 100.2759590  14.9302020
  33.4449400 100.7646690  14.1986920  34.0794490 100.9484870  15.5608550
  49.4466670 102.5499140  23.9649810  48.7630190 103.2198250  23.9566480
  49.9860960 102.7479790  23.1994670  50.8990810  92.3778800  22.0931540
  49.9515720  92.4117780  22.2246970  51.2240800  93.1917750  22.4780900
  41.4310350  88.6775980  20.3887530  41.7385330  88.1222870  19.6723030
  40.5011050  88.8120440  20.2060520  46.9825410 104.3943270  22.6794990
  46.9952570 103.9905560  21.8117250  46.4300630 105.1690560  22.5756420
  48.2770830 101.1159490  17.7685160  48.1667160 100.1733820  17.8934580
  48.2739080 101.4775130  18.6547920  46.3810850  99.2973110  24.0077600
  46.7979640  99.0833220  23.1731060  47.1050670  99.5545900  24.5786220
  43.8191110  96.7424810  17.1247650  42.8920390  96.6762190  17.3536120
  43.9715930  97.6804940  17.0102890  43.8060190  93.0141810  14.1214810
  42.8663860  93.1755770  14.2067270  44.1243450  93.7327490  13.5750800
  50.3272950  97.6960330  24.0993840  49.4991580  97.7653420  23.6243970
  50.9223430  98.2814640  23.6309670  47.8488400  98.3045110  17.6282900
  47.2300820  97.9664660  16.9809200  47.8312850  97.6604870  18.3362090
  47.2914960  94.4829650  25.0448710  46.8786140  95.3083360  25.2988700
  46.5590910  93.8974690  24.8525070  39.4247750  97.2689550  19.9067380
  39.0204750  96.5566800  19.4113280  39.5110870  96.9242790  20.7955420
  39.8929450 100.9557110  22.0706590  39.5957740 100.3502580  21.3914370
  40.8429270 100.9934420  21.9595950  38.1376370  94.0432760  23.6866420
  38.6890960  94.1528100  22.9119670  38.6519880  94.4170360  24.4021650
  47.9815060 104.5288980  25.7329690  47.5045620 105.3361170  25.5402300
  47.2976850 103.8767310  25.8855900  38.9847880 100.6938800  28.7214390
  38.0876410 100.9178770  28.9687790  39.0100750 100.8173740  27.7725790
  46.0253100  97.5431920  14.6355650  46.4646380  96.7054350  14.4893470
  46.7381520  98.1761320  14.7219790  37.8119100  97.5652120  27.2971760
  37.6726870  98.4374920  27.6659160  36.9300460  97.2224930  27.1519700
  44.1348480 102.4827990  18.6036890  44.5744390 103.2252320  18.1892280
  44.0735370 102.7254560  19.5275850  39.6099450 103.5073820  29.5056910
  39.5814880 103.9116770  28.6385340  39.4464420 102.5784180  29.3428510
  49.6070240  88.7974730  12.9496690  49.2942900  88.8901560  13.8495760
  50.3682710  89.3755760  12.8994120  36.1252380  96.1634530  17.4074030
  36.0049980  96.8896620  16.7955300  35.8153270  95.3937440  16.9301940
  51.5614270 104.2900920  30.8021080  52.0373990 104.7683810  31.4810160
  52.1821430 104.2218410  30.0766580  33.7637750  99.3349670  23.2142670
  33.8418170  99.4698440  22.2698390  34.3779430  98.6265560  23.4070790
  35.0085380 101.0349860  19.6248850  34.6013460 101.1764450  18.7702450
  35.8998390 100.7510020  19.4220060  44.8264260 105.1841770  26.5315900
  45.3408930 105.0949780  27.3338330  43.9833340 105.5301470  26.8243810
  46.8018660 105.4697110  15.9599900  46.6419800 105.1800050  16.8581730
  46.6365370 104.6937240  15.4245130  39.2807040 105.2495640  17.7371520
  39.1049520 104.3331180  17.5239320  38.4262780 105.6082930  17.9769320
  46.5044790 102.9784670  14.5197900  45.8109950 102.9761960  13.8600180
  47.2467650 102.5543990  14.0892070  46.0694720 104.6047380  18.5946390
  46.5251670 103.8236760  18.9085010  46.4087240 105.3154200  19.1387570
  50.8171530  93.5346230  28.9270830  50.2015800  94.0425900  28.3986290
  50.4967950  92.6344560  28.8696770  33.8197270 100.3763840  25.7537130
  33.9828310  99.9069200  24.9356500  34.2849720  99.8687400  26.4185970
  38.5916040  89.5069600  20.7897700  38.1484190  90.2879140  20.4582220
  39.1501030  89.8299490  21.4968640  42.8785850  92.3738120  26.3933020
  42.4165220  92.5821140  27.2052960  42.4763960  91.5597470  26.0903690
  47.8790360  93.5947070  27.5229680  47.0283950  93.2952820  27.8438750
  47.7192150  93.8389080  26.6113500  44.9740070  95.0948820  29.6228470
  45.2993480  94.2612570  29.2830700  45.7620400  95.6177340  29.7706800
  41.7074860  89.1280300  15.6703530  41.0829040  89.1240170  16.3956840
  41.6204980  88.2611260  15.2739500  40.6291940  90.0516930  22.6487300
  40.9264270  90.9579760  22.5679320  41.1777500  89.5635710  22.0346870
  38.3830260  94.6303170  18.5178950  38.1571180  94.4140340  19.4225570
  37.6022790  95.0631630  18.1724920  45.6128020  94.6366540  17.1169600
  45.0136910  95.3602340  16.9333220  46.1607630  94.5743320  16.3346050
  40.8229470  95.5288750  29.1839220  40.7273070  94.5883480  29.0339620
  41.6661450  95.7503820  28.7887290  44.2192890  93.2730080  19.1472880
  44.6122460  93.5902280  18.3341570  44.5809740  92.3941960  19.2617400
  35.9540010  91.9402420  27.3373000  35.5603400  92.7877630  27.5445780
  35.2658410  91.3028790  27.5281640  42.5285060  92.0237390  30.4069740
  41.8383380  91.8309590  31.0415830  43.2717360  92.3072030  30.9394040
  33.2557060  89.8630880  21.3703080  32.9670110  90.4333740  22.0828060
  34.0002820  89.3835330  21.7334310  33.4427290  93.8051000  12.5805800
  33.3601960  94.7481760  12.7220790  33.0910350  93.6625910  11.7018150
  44.8048030  95.8635830  23.2423660  44.0729150  96.3722640  23.5913760
  44.4072370  95.0465810  22.9412440  41.2425420  92.5390030  21.6476150
  41.2461480  92.0979980  20.7980690  42.1376540  92.8607360  21.7547970
  37.0927800  92.4216520  20.6070360  36.7527850  92.8991750  21.3637410
  36.3305120  91.9681640  20.2471460  41.3045570  93.5402110  14.6382910
  41.4258390  93.4988590  15.5868730  40.9194080  94.4026260  14.4829640
  45.2673940  91.3169510  22.6546600  45.2846680  91.7678160  23.4988450
  45.0189520  90.4175150  22.8680040  40.3167070  95.8503250  14.0366210
  39.7483970  95.4021500  13.4102120  41.0256070  96.2096030  13.5031360
  48.6944690  88.7301690  28.4932980  49.0190460  87.9991350  29.0190960
  48.7301200  88.4115330  27.5913970  35.3936250  99.7515270  27.9132940
  35.0091040  99.1108940  28.5115900  35.7048440 100.4551390  28.4827670
  41.5433390  96.5991810  23.3941560  41.9103520  96.1250380  24.1402900
  41.3538450  97.4733380  23.7349900  34.4073880  91.3435500  19.5235030
  34.1220800  90.9791170  20.3613650  34.3452740  90.6115960  18.9098170
  39.3332760  95.6400450  25.7125770  39.0289830  96.5192430  25.9376130
  40.2879220  95.7000240  25.7483210  37.8614550  99.8461440  16.3092620
  37.0876810  99.3059060  16.1491340  38.5909180  99.3268050  15.9710380
  48.6202530  98.8426800  22.1019010  49.3401650  99.3382090  21.7115120
  48.4184350  98.1644690  21.4572880  44.0812470  90.2364760  16.2448400
  43.2677080  89.7377930  16.1693710  43.8874420  91.0763010  15.8284750
  44.0021330  98.9135860  27.9888010  43.9358640  97.9931530  27.7345600
  43.3726470  99.0111300  28.7032650  46.7960860  94.6084410  14.5410560
  47.6840480  94.9201640  14.3661900  46.7665950  93.7356660  14.1491140
  37.9051950  99.5141820  19.9471430  38.4230620  98.7110080  19.8928320
  37.4535970  99.4520960  20.7888260  42.7921450 100.7808100  15.2198730
  43.1337150 101.5250330  14.7242050  41.9634160 101.0939220  15.5823560
  35.3896490  96.4803190  26.8597130  35.0311430  97.1457040  27.4470470
  35.0951050  95.6486740  27.2309750  38.5909610  96.9387430  29.7436680
  38.2909750  97.0844610  28.8464500  39.3620850  96.3792720  29.6510070
  43.9338060 101.7356430  27.7391810  43.9482600 100.8037390  27.5210720
  43.2263160 101.8216190  28.3781580  49.0675130  95.9196250  14.0090420
  48.9838850  96.3510470  13.1586860  49.7869320  96.3794600  14.4417240
  50.0962380 102.7738510  16.7372550  49.4538540 102.1194130  17.0116270
  49.7093040 103.1793600  15.9613220  45.6748860 100.1023940  20.5844240
  46.0272680  99.5052070  19.9245610  44.7911190  99.7768170  20.7552490
  41.7612140 100.8621630  17.9914650  42.4483270 101.4090840  18.3722240
  40.9744560 101.4062360  18.0264260  33.9004540  96.4794450  13.4831730
  34.7699390  96.7619250  13.7667650  33.4094860  97.2930320  13.3680540
  41.0639350  97.8667660  17.6040010  41.5202130  98.6772910  17.8300200
  40.7127560  97.5490800  18.4358500  43.3671960 103.3774000  24.8332310
  44.0114180 103.5833380  25.5105730  43.7301400 102.6162400  24.3803160
  36.9651130  88.2105310  18.0762530  36.8365760  88.2023210  19.0247450
  36.1413150  88.5488400  17.7253540  44.6404040 101.3806350  23.5509760
  45.2826270 100.6799510  23.6641930  45.1653390 102.1604790  23.3706650
  48.4859760 101.6654970  13.2748900  48.2597340 100.9485410  13.8673540
  48.0955960 101.4167410  12.4370650  46.4141660 102.1801250  26.7545820
  46.7497900 102.7667940  27.4323740  45.4942000 102.0493960  26.9843610
  34.2675790 105.6921830  14.0493360  34.6273430 106.2911170  13.3950630
  34.1268130 106.2381720  14.8228390  33.9645060  89.9696430  27.5369230
  33.2503580  90.1693350  28.1421840  34.3840100  89.1936000  27.9084030
  48.0676010  99.5826910  14.9363060  47.7797710 100.0439600  15.7240940
  48.8628180  99.1224680  15.2047280  34.2517650 103.9576690  28.5235760
  34.3608770 103.0171430  28.3831150  33.5998210 104.2231440  27.8749490
  42.2430240 102.2292580  29.9233880  41.9227110 101.5101820  30.4679570
  41.5688600 102.9047650  29.9969940  40.2844410 103.0753030  14.8667030
  40.2754510 103.8082720  14.2511540  39.3642770 102.8284610  14.9593990
  35.8851050  98.2967920  15.6113790  35.2779000  99.0366820  15.6209090
  36.3600400  98.3867280  14.7851990  45.4583840  92.4618740  25.2870680
  45.8264660  91.6413950  25.6150250  44.5982040  92.5220630  25.7026330
  48.8245870  91.4175680  16.0958240  48.1959030  91.5221350  15.3816470
  48.3297790  91.6372460  16.8852120  43.2704010 103.1381270  13.5292220
  43.3715990 102.9345260  12.5994200  42.3705750 102.8839550  13.7340000
  40.7929900  93.6961630  17.5116120  40.0846050  94.1647970  17.9529730
  41.0774380  93.0383640  18.1461310  42.4185830  95.1158330  25.5108650
  42.9171080  95.5904150  26.1760500  42.5608780  94.1921850  25.7178680
  44.8245330  90.4212290  18.9511910  44.7013110  90.4398420  18.0021420
  45.7729890  90.4691230  19.0710310  41.9122120 105.6567590  18.2239890
  42.1663620 105.6188980  17.3019260  40.9634600 105.5300920  18.2168140
  38.9964920  92.0046710  14.8866830  39.8455450  92.4416860  14.8207020
  38.6296190  92.3166970  15.7138890  49.6252690  91.3326290  26.3537040
  49.1226290  92.0731690  26.6930850  50.4409350  91.7210290  26.0373830
  47.9174700  96.5759470  19.7998400  46.9764840  96.5909700  19.9746090
  48.2318770  95.7895430  20.2458700  37.8956340  98.2579070  13.3602360
  38.6619610  98.1460430  13.9227790  37.9731030  97.5617040  12.7079130
  36.5903100  95.6904140  14.0435250  36.6706690  94.7431650  14.1552650
  37.4822850  96.0211020  14.1495910  49.9200280 103.7468320  21.4752660
  50.0447700 104.5699490  21.9476470  50.7865840 103.5359050  21.1276810
  37.3917810 105.8399530  21.1469790  38.1280290 105.2914990  21.4178360
  37.7758730 106.7055540  21.0075780  34.2763290 101.9073100  17.0211300
  33.3503070 102.1494240  17.0116710  34.7419720 102.7347360  16.8996050
  36.3976090 105.0245600  30.3355370  37.1988820 105.3457650  30.7490770
  35.8827910 104.6641180  31.0575280  40.5020120 105.0129840  12.9695360
  41.2948730 105.3018670  12.5177150  39.9824470 104.5822010  12.2907840
  45.2340720 101.1325470  30.2830780  44.6278880 101.1557070  29.5426530
  44.9294830 100.4008510  30.8198030  46.6641090 104.8605760  28.8940190
  47.6162840 104.7763780  28.8440430  46.5169310 105.5247470  29.5673980
  49.5550290 104.2399970  14.3932100  49.2691800 103.8265110  13.5786280
  49.3569840 105.1687680  14.2732620  34.1173900  97.5119060  29.2791420
  34.6212920  96.9326340  29.8507650  33.3781320  97.7959290  29.8167790
  41.0197520 100.2333250  12.8337710  40.9148160  99.6185600  13.5599090
  40.8521740  99.7099140  12.0500720  41.1711840  98.9190050  28.8126940
  40.4057510  99.4875050  28.7281610  41.3527800  98.6266260  27.9195170
  44.2600250  99.2953280  13.4379700  43.7110350  99.7422580  14.0822440
  44.8819510  98.7902530  13.9617370  48.3135190 100.6495380  29.3701960
  49.0544660 100.9871140  28.8669420  47.5507870 100.8187440  28.8171730
  36.1496980  95.6548650  30.1741490  36.1902320  95.3562520  31.0826720
  37.0042480  96.0556260  30.0149010  39.9275370  98.2544200  15.3345000
  40.3491790  98.0884070  16.1776390  40.0526210  97.4444430  14.8400140
  38.0902790  94.2340750  28.1415980  37.5599250  93.7431700  27.5139320
  38.7590860  94.6624950  27.6073910  42.4403010  97.2781810  12.5822100
  42.9608670  96.5630830  12.2163250  43.0871410  97.9167680  12.8822610
  46.9880850  98.7010210  27.9057170  47.4021870  98.8555290  28.7547590
  46.0531850  98.8265430  28.0682950  47.4603020  96.0406370  29.9096320
  48.0423790  95.2858690  29.8216800  47.6364790  96.5713810  29.1327800
  38.5775090  91.2003120  28.2213270  38.4831960  90.5823870  27.4964140
  37.9972480  91.9269410  27.9943180  41.3436530  89.7576360  25.2540660
  40.8953830  89.7800620  24.4086210  40.7101730  89.3595380  25.8510960
  41.7496080  98.6530690  25.8753100  42.1684190  99.4963420  25.7029340
  40.8304710  98.7902730  25.6459880  44.0859980  96.3846870  27.2590940
  44.2056190  95.7888010  27.9985780  44.9453980  96.4216560  26.8392240
  46.4247880  96.9384060  25.8353450  45.8983100  97.4626680  25.2318590
  46.7679220  97.5711450  26.4663180  38.8234270  94.3277430  12.2803160
  38.6223330  93.4644790  12.6416500  38.6526320  94.2410790  11.3424760
  39.6003500 104.9583700  26.9910830  39.0624590 105.6829760  26.6719530
  39.8537460 104.4814040  26.2008170  40.8528750  92.9268220  28.5166760
  41.4428440  92.6184070  29.2044580  40.0348990  92.4547970  28.6726660
  45.6722180  92.5434030  28.7499780  44.9837700  91.8815570  28.6849770
  46.3928200  92.0972300  29.1948240  46.3022580  89.1385660  14.8090040
  46.5824870  88.2953560  15.1649460  45.5288310  89.3708770  15.3228790
  37.6217070  91.4278050  12.2681040  37.9242970  91.4345480  11.3600190
  38.3611660  91.0775910  12.7648700  42.4565710 106.1934910  27.2497480
  42.3824410 107.0970050  27.5569850  41.5544550 105.8746810  27.2219550
  40.8402000  90.3712670  13.2537240  40.4924000  89.6936660  12.6739690
  41.0414770  89.9102180  14.0680630  43.0051040 105.3593420  14.8723840
  43.9001830 105.6978390  14.8942600  43.0368670 104.6372830  14.2448120
  36.6447200 100.7320470  13.1010840  37.0822070 101.2750140  13.7568420
  37.1294930  99.9067420  13.1107180  33.8593000 103.5209500  20.5531100
  34.1896010 102.6530560  20.3209740  34.2884000 103.7268020  21.3836060
  38.4554920 101.8518510  18.2133070  38.1550460 101.7283480  19.1136980
  38.3492410 100.9927100  17.8048800  34.3483210 104.3880090  23.2912730
  33.9114200 104.5680890  24.1236880  34.9160890 105.1454710  23.1494450
  49.9845390 103.8897090  27.5790040  49.3847380 103.9489650  26.8353960
  50.1139290 102.9502070  27.7086890  51.2246840 101.6314910  12.9159750
  50.3939800 101.6991560  13.3866980  51.4018670 102.5219030  12.6126610
  50.6803300  98.3762390  15.4193950  51.4422210  98.9459040  15.5253640
  50.6957670  97.8089590  16.1902260  34.1807640  96.9000320  19.6501610
  33.5256480  96.6311960  19.0061310  35.0185590  96.7904800  19.2003590
  51.6863270  99.2312490  20.2635880  52.0572100  98.4479810  19.8571850
  52.3265200  99.9201590  20.0853180  48.6697030 100.6149070  25.6766200
  47.8556870 101.0446230  25.9391990  49.0771230 101.2267480  25.0635250
  50.7322470  98.6696760  12.5766470  51.0071310  99.5775640  12.4485690
  50.5433210  98.6059290  13.5128460  47.1298080  91.6941610  13.8720100
  47.5482960  91.5072590  13.0316760  46.8234140  90.8420660  14.1823030
  50.6287810  96.6065750  17.5695900  50.2531410  95.8393680  17.1377190
  49.8990930  96.9888450  18.0570830  35.2183570  97.2852890  24.1904950
  35.5856610  97.1980290  25.0700970  34.6494390  96.5219440  24.0911810
  34.7699570  94.1961980  28.0963370  33.8755620  94.1628740  28.4357080
  35.3097120  94.3948770  28.8614620  48.4575500  90.9793700  29.9815120
  49.3345680  90.9877100  30.3649120  48.4696340  90.2424540  29.3707470
  33.3945720  94.1099250  15.5926940  32.4909800  94.3729450  15.4178600
  33.8786340  94.3810420  14.8126900  49.9038770  94.8323240  20.8703140
  50.4276250  94.3385890  20.2393310  50.4898190  94.9673600  21.6150710
  50.0828490  94.9163110  24.3922690  49.1331200  94.8826650  24.5067680
  50.2641500  95.8263220  24.1572460  35.9372930  93.1664790  13.5021320
  36.6464630  92.7448010  13.0168600  35.2212870  93.2340020  12.8704670
  35.5847090  89.2204120  12.5423970  36.3075220  89.7613060  12.8605190
  35.8571610  88.9467540  11.6665510  49.3938740  94.0896590  16.8095550
  49.8897860  93.8567460  17.5944430  49.1954810  93.2508430  16.3933190
  35.2739280  88.4710310  22.4446590  35.9215470  87.9207690  22.0041750
  35.6941120  88.7253460  23.2662400  50.8225900  92.7257540  19.3433230
  50.7125180  92.5713580  20.2815500  51.5833490  92.1978480  19.1008640
  49.1691620  88.6651670  25.8016230  49.8063840  89.2785810  26.1675420
  49.3166510  88.7012330  24.8565460  51.7116170  90.5565460  12.5839370
  52.6365480  90.4246640  12.3757660  51.6891960  90.6358280  13.5375820
  51.7854660  91.3276120  15.2096080  50.9906160  91.2621240  15.7388990
  51.9897940  92.2626760  15.1981430  48.7273080 105.3667670  19.2034470
  49.3232150 105.0452240  18.5268890  48.9851230 104.8939490  19.9947740
  35.0271280  88.6265980  25.1871910  34.6786100  89.0829800  25.9530090
  34.6958980  87.7323110  25.2694340  36.6335650 101.7985580  29.3525100
  36.5905280 101.4278490  30.2339560  36.7646660 102.7363150  29.4926920
  40.3341680 103.3545170  24.9534820  40.0933040 103.6219730  24.0665340
  41.2744320 103.5250900  25.0085680  42.5396100  89.8177860  28.7091330
  42.4784990  90.4099690  29.4586740  43.4796480  89.7103820  28.5641590
  45.1770660  89.4747920  28.3483620  45.7911070  89.7927210  27.6864700
  45.7220220  88.9896510  28.9679480  51.5945840 105.3739550  25.7545460
  51.1004120 105.7708420  25.0372590  50.9859130 104.7488760  26.1482740
  35.6991920  88.1542180  28.4622680  36.2474910  87.9730230  27.6988790
  35.7647230  87.3636290  28.9978990  36.4723680 104.7447830  26.4722880
  35.8784000 104.6132530  27.2112920  36.4647520 103.9085970  26.0064980
  45.9178700  88.0380060  24.6752910  45.0438540  88.3715170  24.4725840
  45.8089450  87.5653240  25.5004780  46.8250680  90.2450930  26.0594630
  46.4964040  89.4302690  25.6796360  47.7732980  90.2020740  25.9360320
  49.2785290 106.0162970  23.0332200  48.8188260 106.7678780  22.6590220
  48.6497750 105.2969440  22.9747000  36.1035910 102.1106210  25.4230920
  35.3769970 101.4911500  25.3556870  36.1645060 102.5046820  24.5529000
  39.7081010 104.3251210  22.2080330  40.2246030 103.7138570  21.6828590
  40.3578390 104.8279990  22.6991340  42.4476510 105.2159700  23.0349310
  42.7354320 104.9614000  22.1582320  42.9599730 104.6637060  23.6254880
  43.6653520  88.9549900  23.6145820  42.8825310  89.4295400  23.8942580
  43.3716450  88.0504730  23.5059000  48.2174590  89.6573000  21.6594910
  48.6582680  89.6018100  20.8116510  47.9482180  90.5731010  21.7305090
  50.0813160  89.2888240  19.6703730  50.0201560  88.3449460  19.5234750
  50.8605190  89.3968330  20.2157190  34.3865910 105.4280600  18.6327680
  34.2187950 104.7951280  19.3309570  33.5200420 105.6340000  18.2821870
  35.0093930  89.2597380  16.1359540  35.7673290  89.3726260  15.5623570
  34.5471100  90.0966580  16.0902970  41.5507740  91.3736650  19.1261850
  40.7382250  90.9993540  18.7857730  42.0549380  90.6181730  19.4283040
  46.0532720  88.0379100  20.3644920  46.6562090  88.6099310  20.8393440
  45.3125710  88.6018540  20.1418820  49.1967320  88.4400660  15.6385200
  49.3917950  89.3384110  15.9052630  48.4097190  88.2087740  16.1318150
  35.9928610 104.1213830  16.0777820  35.4676230 104.5021860  15.3739780
  35.9173190 104.7464600  16.7987530  37.3819080  89.7861430  14.6761510
  37.9111840  88.9991230  14.5469460  38.0147400  90.4652620  14.9097040
  39.5756920  89.5236570  17.7306900  38.9459660  88.8223880  17.8977030
  39.0362060  90.2840700  17.5140060  42.5148870 106.1375800  30.4017510
  43.4416180 105.9020070  30.4453470  42.4999300 106.9647800  29.9203540
  50.7493930 105.6801370  17.3991760  50.9246120 104.9939110  16.7552680
  50.0515500 106.2048420  17.0068430  39.7012480  88.8020550  30.1659390
  39.4196750  89.3054150  29.4020210  40.0832180  88.0042300  29.8001520
  38.5921580 106.0696210  14.9527070  39.3240400 105.7855490  14.4050960
  38.8515250 105.8309490  15.8426450  37.7536370 102.1860940  14.9573400
  37.1245250 102.6546040  15.5059230  37.8684200 101.3410160  15.3919590
  46.3027940  88.2174130  30.7439860  46.1893390  88.5368740  31.6391380
  47.1197680  88.6186640  30.4477140  49.0826430 105.3645660  30.2258550
  49.8751750 104.8694890  30.0184510  49.3759580 106.0435800  30.8334160
  43.3404130  98.0145620   2.9883870  42.5646230  97.5346060   3.2782440
  43.9917060  97.3351270   2.8140030  37.3569960  98.3265430   3.8659630
  36.5254840  98.0714140   4.2656140  37.9650940  98.3976200   4.6017550
  47.3611560 102.4205810   1.7683000  46.8993090 101.6493050   2.0970170
  48.1737110 102.4471880   2.2735450  37.3371220 102.3605520   4.0617650
  37.6399260 101.4703260   3.8827870  38.0814810 102.9175740   3.8339900
  33.7294920  95.8872970   3.5341720  34.3011030  95.1195170   3.5345360
  33.7296460  96.1861730   2.6248330  42.7813120 100.6902810   2.9954030
  42.7121400  99.7492750   2.8343160  43.5432980 100.7804220   3.5676600
  34.9719790  91.2957330   5.3210650  34.7922630  90.3983080   5.6013410
  34.5699870  91.8429200   5.9957600  43.8118290  93.4973190   3.2222960
  44.1883110  92.6245070   3.1096630  43.7137800  93.8331890   2.3313400
  35.5906460  93.7917830   3.9292990  36.2716570  94.0556200   4.5480390
  35.2754510  92.9518700   4.2631000  39.7831030  94.8385190   3.0165580
  40.2909250  95.3366160   3.6570600  40.3144270  94.0620390   2.8404940
  51.8841960  93.0090380   6.7194930  51.1794130  93.3972090   6.2010040
  52.1499880  93.7040670   7.3215860  38.0667130  89.4783750   7.2829000
  38.0685570  89.9956140   6.4774900  37.2371440  89.0013930   7.2598930
  39.3169980  99.1178930   5.4602500  38.9839360  99.7447850   6.1023570
  39.4936660  99.6440810   4.6804170  47.8303890  92.9324010   2.9278840
  47.1259460  93.2208900   3.5081950  48.1916050  93.7424120   2.5678400
  37.7482460  91.1893710   5.2899450  38.0899270  92.0335760   4.9953320
  36.8098270  91.3377450   5.4064790  38.5289080 101.0859730   7.2751680
  39.1463080 101.7610810   6.9936130  37.6682200 101.4947710   7.1839180
  49.4466670 102.5499140   5.1906320  48.7630190 103.2198250   5.1822990
  49.9860960 102.7479790   4.4251180  50.8990810  92.3778800   3.3188050
  49.9515720  92.4117780   3.4503480  51.2240800  93.1917750   3.7037410
  46.9825410 104.3943270   3.9051500  46.9952570 103.9905560   3.0373760
  46.4300630 105.1690560   3.8012930  46.3810850  99.2973110   5.2334110
  46.7979640  99.0833220   4.3987570  47.1050670  99.5545900   5.8042730
  50.3272950  97.6960330   5.3250350  49.4991580  97.7653420   4.8500480
  50.9223430  98.2814640   4.8566180  47.2914960  94.4829650   6.2705220
  46.8786140  95.3083360   6.5245210  46.5590910  93.8974690   6.0781580
  39.8929450 100.9557110   3.2963100  39.5957740 100.3502580   2.6170880
  40.8429270 100.9934420   3.1852460  38.1376370  94.0432760   4.9122930
  38.6890960  94.1528100   4.1376180  38.6519880  94.4170360   5.6278160
  47.9815060 104.5288980   6.9586200  47.5045620 105.3361170   6.7658810
  47.2976850 103.8767310   7.1112410  38.9847880 100.6938800   9.9470900
  38.0876410 100.9178770  10.1944300  39.0100750 100.8173740   8.9982300
  37.8119100  97.5652120   8.5228270  37.6726870  98.4374920   8.8915670
  36.9300460  97.2224930   8.3776210  39.6099450 103.5073820  10.7313420
  39.5814880 103.9116770   9.8641850  39.4464420 102.5784180  10.5685020
  51.5614270 104.2900920  12.0277590  52.0373990 104.7683810  12.7066670
  52.1821430 104.2218410  11.3023090  33.7637750  99.3349670   4.4399180
  33.8418170  99.4698440   3.4954900  34.3779430  98.6265560   4.6327300
  50.9647520 101.4813770   9.1877600  51.0910580 101.2425650   8.2694780
  51.0068900 100.6498310   9.6599680  44.8264260 105.1841770   7.7572410
  45.3408930 105.0949780   8.5594840  43.9833340 105.5301470   8.0500320
  50.8171530  93.5346230  10.1527340  50.2015800  94.0425900   9.6242800
  50.4967950  92.6344560  10.0953280  33.8197270 100.3763840   6.9793640
  33.9828310  99.9069200   6.1613010  34.2849720  99.8687400   7.6442480
  38.5916040  89.5069600   2.0154210  38.1484190  90.2879140   1.6838730
  39.1501030  89.8299490   2.7225150  42.8785850  92.3738120   7.6189530
  42.4165220  92.5821140   8.4309470  42.4763960  91.5597470   7.3160200
  47.8790360  93.5947070   8.7486190  47.0283950  93.2952820   9.0695260
  47.7192150  93.8389080   7.8370010  44.9740070  95.0948820  10.8484980
  45.2993480  94.2612570  10.5087210  45.7620400  95.6177340  10.9963310
  40.6291940  90.0516930   3.8743810  40.9264270  90.9579760   3.7935830
  41.1777500  89.5635710   3.2603380  40.8229470  95.5288750  10.4095730
  40.7273070  94.5883480  10.2596130  41.6661450  95.7503820  10.0143800
  35.9540010  91.9402420   8.5629510  35.5603400  92.7877630   8.7702290
  35.2658410  91.3028790   8.7538150  42.5285060  92.0237390  11.6326250
  41.8383380  91.8309590  12.2672340  43.2717360  92.3072030  12.1650550
  33.2557060  89.8630880   2.5959590  32.9670110  90.4333740   3.3084570
  34.0002820  89.3835330   2.9590820  44.8048030  95.8635830   4.4680170
  44.0729150  96.3722640   4.8170270  44.4072370  95.0465810   4.1668950
  41.2425420  92.5390030   2.8732660  41.2461480  92.0979980   2.0237200
  42.1376540  92.8607360   2.9804480  37.0927800  92.4216520   1.8326870
  36.7527850  92.8991750   2.5893920  36.3305120  91.9681640   1.4727970
  45.2673940  91.3169510   3.8803110  45.2846680  91.7678160   4.7244960
  45.0189520  90.4175150   4.0936550  48.6944690  88.7301690   9.7189490
  49.0190460  87.9991350  10.2447470  48.7301200  88.4115330   8.8170480
  35.3936250  99.7515270   9.1389450  35.0091040  99.1108940   9.7372410
  35.7048440 100.4551390   9.7084180  41.5433390  96.5991810   4.6198070
  41.9103520  96.1250380   5.3659410  41.3538450  97.4733380   4.9606410
  39.3332760  95.6400450   6.9382280  39.0289830  96.5192430   7.1632640
  40.2879220  95.7000240   6.9739720  48.6202530  98.8426800   3.3275520
  49.3401650  99.3382090   2.9371630  48.4184350  98.1644690   2.6829390
  44.0021330  98.9135860   9.2144520  43.9358640  97.9931530   8.9602110
  43.3726470  99.0111300   9.9289160  35.3896490  96.4803190   8.0853640
  35.0311430  97.1457040   8.6726980  35.0951050  95.6486740   8.4566260
  38.5909610  96.9387430  10.9693190  38.2909750  97.0844610  10.0721010
  39.3620850  96.3792720  10.8766580  43.9338060 101.7356430   8.9648320
  43.9482600 100.8037390   8.7467230  43.2263160 101.8216190   9.6038090
  50.1449270  98.3763770   8.3116900  49.4197460  98.9692550   8.1146290
  50.6724730  98.3687310   7.5130270  43.3671960 103.3774000   6.0588820
  44.0114180 103.5833380   6.7362240  43.7301400 102.6162400   5.6059670
  44.6404040 101.3806350   4.7766270  45.2826270 100.6799510   4.8898440
  45.1653390 102.1604790   4.5963160  46.4141660 102.1801250   7.9802330
  46.7497900 102.7667940   8.6580250  45.4942000 102.0493960   8.2100120
  33.9645060  89.9696430   8.7625740  33.2503580  90.1693350   9.3678350
  34.3840100  89.1936000   9.1340540  34.2517650 103.9576690   9.7492270
  34.3608770 103.0171430   9.6087660  33.5998210 104.2231440   9.1006000
  42.2430240 102.2292580  11.1490390  41.9227110 101.5101820  11.6936080
  41.5688600 102.9047650  11.2226450  45.4583840  92.4618740   6.5127190
  45.8264660  91.6413950   6.8406760  44.5982040  92.5220630   6.9282840
  42.4185830  95.1158330   6.7365160  42.9171080  95.5904150   7.4017010
  42.5608780  94.1921850   6.9435190  49.6252690  91.3326290   7.5793550
  49.1226290  92.0731690   7.9187360  50.4409350  91.7210290   7.2630340
  49.9200280 103.7468320   2.7009170  50.0447700 104.5699490   3.1732980
  50.7865840 103.5359050   2.3533320  37.3917810 105.8399530   2.3726300
  38.1280290 105.2914990   2.6434870  37.7758730 106.7055540   2.2332290
  36.3976090 105.0245600  11.5611880  37.1988820 105.3457650  11.9747280
  35.8827910 104.6641180  12.2831790  45.2340720 101.1325470  11.5087290
  44.6278880 101.1557070  10.7683040  44.9294830 100.4008510  12.0454540
  46.6641090 104.8605760  10.1196700  47.6162840 104.7763780  10.0696940
  46.5169310 105.5247470  10.7930490  34.1173900  97.5119060  10.5047930
  34.6212920  96.9326340  11.0764160  33.3781320  97.7959290  11.0424300
  41.1711840  98.9190050  10.0383450  40.4057510  99.4875050   9.9538120
  41.3527800  98.6266260   9.1451680  48.3135190 100.6495380  10.5958470
  49.0544660 100.9871140  10.0925930  47.5507870 100.8187440  10.0428240
  36.1496980  95.6548650  11.3998000  36.1902320  95.3562520  12.3083230
  37.0042480  96.0556260  11.2405520  38.0902790  94.2340750   9.3672490
  37.5599250  93.7431700   8.7395830  38.7590860  94.6624950   8.8330420
  46.9880850  98.7010210   9.1313680  47.4021870  98.8555290   9.9804100
  46.0531850  98.8265430   9.2939460  47.4603020  96.0406370  11.1352830
  48.0423790  95.2858690  11.0473310  47.6364790  96.5713810  10.3584310
  38.5775090  91.2003120   9.4469780  38.4831960  90.5823870   8.7220650
  37.9972480  91.9269410   9.2199690  41.3436530  89.7576360   6.4797170
  40.8953830  89.7800620   5.6342720  40.7101730  89.3595380   7.0767470
  41.7496080  98.6530690   7.1009610  42.1684190  99.4963420   6.9285850
  40.8304710  98.7902730   6.8716390  44.0859980  96.3846870   8.4847450
  44.2056190  95.7888010   9.2242290  44.9453980  96.4216560   8.0648750
  46.4247880  96.9384060   7.0609960  45.8983100  97.4626680   6.4575100
  46.7679220  97.5711450   7.6919690  39.6003500 104.9583700   8.2167340
  39.0624590 105.6829760   7.8976040  39.8537460 104.4814040   7.4264680
  40.8528750  92.9268220   9.7423270  41.4428440  92.6184070  10.4301090
  40.0348990  92.4547970   9.8983170  45.6722180  92.5434030   9.9756290
  44.9837700  91.8815570   9.9106280  46.3928200  92.0972300  10.4204750
  42.4565710 106.1934910   8.4753990  42.3824410 107.0970050   8.7826360
  41.5544550 105.8746810   8.4476060  33.8593000 103.5209500   1.7787610
  34.1896010 102.6530560   1.5466250  34.2884000 103.7268020   2.6092570
  34.3483210 104.3880090   4.5169240  33.9114200 104.5680890   5.3493390
  34.9160890 105.1454710   4.3750960  49.9845390 103.8897090   8.8046550
  49.3847380 103.9489650   8.0610470  50.1139290 102.9502070   8.9343400
  48.6697030 100.6149070   6.9022710  47.8556870 101.0446230   7.1648500
  49.0771230 101.2267480   6.2891760  35.2183570  97.2852890   5.4161460
  35.5856610  97.1980290   6.2957480  34.6494390  96.5219440   5.3168320
  50.0187430  95.7537270   8.4291930  49.7873520  95.5250020   7.5289880
  50.2791980  96.6736820   8.3836820  34.7699570  94.1961980   9.3219880
  33.8755620  94.1628740   9.6613590  35.3097120  94.3948770  10.0871130
  48.4575500  90.9793700  11.2071630  49.3345680  90.9877100  11.5905630
  48.4696340  90.2424540  10.5963980  49.9038770  94.8323240   2.0959650
  50.4276250  94.3385890   1.4649820  50.4898190  94.9673600   2.8407220
  50.0828490  94.9163110   5.6179200  49.1331200  94.8826650   5.7324190
  50.2641500  95.8263220   5.3828970  35.2739280  88.4710310   3.6703100
  35.9215470  87.9207690   3.2298260  35.6941120  88.7253460   4.4918910
  49.1691620  88.6651670   7.0272740  49.8063840  89.2785810   7.3931930
  49.3166510  88.7012330   6.0821970  35.0271280  88.6265980   6.4128420
  34.6786100  89.0829800   7.1786600  34.6958980  87.7323110   6.4950850
  36.6335650 101.7985580  10.5781610  36.5905280 101.4278490  11.4596070
  36.7646660 102.7363150  10.7183430  40.3341680 103.3545170   6.1791330
  40.0933040 103.6219730   5.2921850  41.2744320 103.5250900   6.2342190
  42.5396100  89.8177860   9.9347840  42.4784990  90.4099690  10.6843250
  43.4796480  89.7103820   9.7898100  45.1770660  89.4747920   9.5740130
  45.7911070  89.7927210   8.9121210  45.7220220  88.9896510  10.1935990
  51.5945840 105.3739550   6.9801970  51.1004120 105.7708420   6.2629100
  50.9859130 104.7488760   7.3739250  35.6991920  88.1542180   9.6879190
  36.2474910  87.9730230   8.9245300  35.7647230  87.3636290  10.2235500
  36.4723680 104.7447830   7.6979390  35.8784000 104.6132530   8.4369430
  36.4647520 103.9085970   7.2321490  45.9178700  88.0380060   5.9009420
  45.0438540  88.3715170   5.6982350  45.8089450  87.5653240   6.7261290
  46.8250680  90.2450930   7.2851140  46.4964040  89.4302690   6.9052870
  47.7732980  90.2020740   7.1616830  49.2785290 106.0162970   4.2588710
  48.8188260 106.7678780   3.8846730  48.6497750 105.2969440   4.2003510
  36.1035910 102.1106210   6.6487430  35.3769970 101.4911500   6.5813380
  36.1645060 102.5046820   5.7785510  39.7081010 104.3251210   3.4336840
  40.2246030 103.7138570   2.9085100  40.3578390 104.8279990   3.9247850
  42.4476510 105.2159700   4.2605820  42.7354320 104.9614000   3.3838830
  42.9599730 104.6637060   4.8511390  43.6653520  88.9549900   4.8402330
  42.8825310  89.4295400   5.1199090  43.3716450  88.0504730   4.7315510
  48.2174590  89.6573000   2.8851420  48.6582680  89.6018100   2.0373020
  47.9482180  90.5731010   2.9561600  42.5148870 106.1375800  11.6274020
  43.4416180 105.9020070  11.6709980  42.4999300 106.9647800  11.1460050
  39.7012480  88.8020550  11.3915900  39.4196750  89.3054150  10.6276720
  40.0832180  88.0042300  11.0258030  46.3027940  88.2174130  11.9696370
  46.1893390  88.5368740  12.8647890  47.1197680  88.6186640  11.6733650
  49.0826430 105.3645660  11.4515060  49.8751750 104.8694890  11.2441020
  49.3759580 106.0435800  12.0590670  45.2086090  77.4623110 282.7226950
  45.1280140  76.5477720 282.4518660  44.7950510  77.9590180 282.0166660
  43.3404130  79.2402130 284.6036220  42.5646230  78.7602570 284.8934790
  43.9917060  78.5607780 284.4292380  47.3611560  83.6462320 283.3835350
  46.8993090  82.8749560 283.7122520  48.1737110  83.6728390 283.8887800
  35.7661910  74.5123830 279.2654370  34.8778610  74.8539800 279.1634250
  36.0503100  74.3124150 278.3735200  33.7294920  77.1129480 285.1494070
  34.3011030  76.3451680 285.1497710  33.7296460  77.4118240 284.2400680
  43.5874870  85.9320330 283.0039340  42.9686310  86.3877830 282.4333780
  44.4426650  86.0871790 282.6029040  42.7813120  81.9159320 284.6106380
  42.7121400  80.9749260 284.4495510  43.5432980  82.0060730 285.1828950
  43.8118290  74.7229700 284.8375310  44.1883110  73.8501580 284.7248980
  43.7137800  75.0588400 283.9465750  37.9423300  73.0955330 280.2992750
  38.0490050  73.9959060 280.6061510  37.0315660  73.0473300 280.0087400
  47.5942410  72.2180140 281.7703650  48.4152030  71.7276710 281.8129130
  47.6276490  72.8077800 282.5235490  39.7831030  76.0641700 284.6317930
  40.2909250  76.5622670 285.2722950  40.3144270  75.2876900 284.4557290
  44.4538220  80.8159570 280.3971250  43.8355490  81.2809020 279.8333970
  44.9661470  81.5087050 280.8140760  47.8303890  74.1580520 284.5431190
  47.1259460  74.4465410 285.1234300  48.1916050  74.9680630 284.1830750
  33.8221420  81.5016100 277.7710880  33.4449400  81.9903200 277.0395780
  34.0794490  82.1741380 278.4017410  50.8990810  73.6035310 284.9340400
  49.9515720  73.6374290 285.0655830  51.2240800  74.4174260 285.3189760
  41.4310350  69.9032490 283.2296390  41.7385330  69.3479380 282.5131890
  40.5011050  70.0376950 283.0469380  46.9825410  85.6199780 285.5203850
  46.9952570  85.2162070 284.6526110  46.4300630  86.3947070 285.4165280
  48.2770830  82.3416000 280.6094020  48.1667160  81.3990330 280.7343440
  48.2739080  82.7031640 281.4956780  43.8191110  77.9681320 279.9656510
  42.8920390  77.9018700 280.1944980  43.9715930  78.9061450 279.8511750
  43.8060190  74.2398320 276.9623670  42.8663860  74.4012280 277.0476130
  44.1243450  74.9584000 276.4159660  47.8488400  79.5301620 280.4691760
  47.2300820  79.1921170 279.8218060  47.8312850  78.8861380 281.1770950
  39.4247750  78.4946060 282.7476240  39.0204750  77.7823310 282.2522140
  39.5110870  78.1499300 283.6364280  39.8929450  82.1813620 284.9115450
  39.5957740  81.5759090 284.2323230  40.8429270  82.2190930 284.8004810
  46.0253100  78.7688430 277.4764510  46.4646380  77.9310860 277.3302330
  46.7381520  79.4017830 277.5628650  44.1348480  83.7084500 281.4445750
  44.5744390  84.4508830 281.0301140  44.0735370  83.9511070 282.3684710
  49.6070240  70.0231240 275.7905550  49.2942900  70.1158070 276.6904620
  50.3682710  70.6012270 275.7402980  36.1252380  77.3891040 280.2482890
  36.0049980  78.1153130 279.6364160  35.8153270  76.6193950 279.7710800
  35.0085380  82.2606370 282.4657710  34.6013460  82.4020960 281.6111310
  35.8998390  81.9766530 282.2628920  46.8018660  86.6953620 278.8008760
  46.6419800  86.4056560 279.6990590  46.6365370  85.9193750 278.2653990
  39.2807040  86.4752150 280.5780380  39.1049520  85.5587690 280.3648180
  38.4262780  86.8339440 280.8178180  46.5044790  84.2041180 277.3606760
  45.8109950  84.2018470 276.7009040  47.2467650  83.7800500 276.9300930
  46.0694720  85.8303890 281.4355250  46.5251670  85.0493270 281.7493870
  46.4087240  86.5410710 281.9796430  38.5916040  70.7326110 283.6306560
  38.1484190  71.5135650 283.2991080  39.1501030  71.0556000 284.3377500
  41.7074860  70.3536810 278.5112390  41.0829040  70.3496680 279.2365700
  41.6204980  69.4867770 278.1148360  40.6291940  71.2773440 285.4896160
  40.9264270  72.1836270 285.4088180  41.1777500  70.7892220 284.8755730
  38.3830260  75.8559680 281.3587810  38.1571180  75.6396850 282.2634430
  37.6022790  76.2888140 281.0133780  45.6128020  75.8623050 279.9578460
  45.0136910  76.5858850 279.7742080  46.1607630  75.7999830 279.1754910
  44.2192890  74.4986590 281.9881740  44.6122460  74.8158790 281.1750430
  44.5809740  73.6198470 282.1026260  33.2557060  71.0887390 284.2111940
  32.9670110  71.6590250 284.9236920  34.0002820  70.6091840 284.5743170
  33.4427290  75.0307510 275.4214660  33.3601960  75.9738270 275.5629650
  33.0910350  74.8882420 274.5427010  41.2425420  73.7646540 284.4885010
  41.2461480  73.3236490 283.6389550  42.1376540  74.0863870 284.5956830
  37.0927800  73.6473030 283.4479220  36.7527850  74.1248260 284.2046270
  36.3305120  73.1938150 283.0880320  41.3045570  74.7658620 277.4791770
  41.4258390  74.7245100 278.4277590  40.9194080  75.6282770 277.3238500
  40.3167070  77.0759760 276.8775070  39.7483970  76.6278010 276.2510980
  41.0256070  77.4352540 276.3440220  34.4073880  72.5692010 282.3643890
  34.1220800  72.2047680 283.2022510  34.3452740  71.8372470 281.7507030
  37.8614550  81.0717950 279.1501480  37.0876810  80.5315570 278.9900200
  38.5909180  80.5524560 278.8119240  48.6202530  80.0683310 284.9427870
  49.3401650  80.5638600 284.5523980  48.4184350  79.3901200 284.2981740
  44.0812470  71.4621270 279.0857260  43.2677080  70.9634440 279.0102570
  43.8874420  72.3019520 278.6693610  46.7960860  75.8340920 277.3819420
  47.6840480  76.1458150 277.2070760  46.7665950  74.9613170 276.9900000
  37.9051950  80.7398330 282.7880290  38.4230620  79.9366590 282.7337180
  37.4535970  80.6777470 283.6297120  42.7921450  82.0064610 278.0607590
  43.1337150  82.7506840 277.5650910  41.9634160  82.3195730 278.4232420
  49.0675130  77.1452760 276.8499280  48.9838850  77.5766980 275.9995720
  49.7869320  77.6051110 277.2826100  50.0962380  83.9995020 279.5781410
  49.4538540  83.3450640 279.8525130  49.7093040  84.4050110 278.8022080
  45.6748860  81.3280450 283.4253100  46.0272680  80.7308580 282.7654470
  44.7911190  81.0024680 283.5961350  41.7612140  82.0878140 280.8323510
  42.4483270  82.6347350 281.2131100  40.9744560  82.6318870 280.8673120
  33.9004540  77.7050960 276.3240590  34.7699390  77.9875760 276.6076510
  33.4094860  78.5186830 276.2089400  41.0639350  79.0924170 280.4448870
  41.5202130  79.9029420 280.6709060  40.7127560  78.7747310 281.2767360
  36.9651130  69.4361820 280.9171390  36.8365760  69.4279720 281.8656310
  36.1413150  69.7744910 280.5662400  48.4859760  82.8911480 276.1157760
  48.2597340  82.1741920 276.7082400  48.0955960  82.6423920 275.2779510
  34.2675790  86.9178340 276.8902220  34.6273430  87.5167680 276.2359490
  34.1268130  87.4638230 277.6637250  48.0676010  80.8083420 277.7771920
  47.7797710  81.2696110 278.5649800  48.8628180  80.3481190 278.0456140
  40.2844410  84.3009540 277.7075890  40.2754510  85.0339230 277.0920400
  39.3642770  84.0541120 277.8002850  35.8851050  79.5224430 278.4522650
  35.2779000  80.2623330 278.4617950  36.3600400  79.6123790 277.6260850
  48.8245870  72.6432190 278.9367100  48.1959030  72.7477860 278.2225330
  48.3297790  72.8628970 279.7260980  43.2704010  84.3637780 276.3701080
  43.3715990  84.1601770 275.4403060  42.3705750  84.1096060 276.5748860
  40.7929900  74.9218140 280.3524980  40.0846050  75.3904480 280.7938590
  41.0774380  74.2640150 280.9870170  44.8245330  71.6468800 281.7920770
  44.7013110  71.6654930 280.8430280  45.7729890  71.6947740 281.9119170
  41.9122120  86.8824100 281.0648750  42.1663620  86.8445490 280.1428120
  40.9634600  86.7557430 281.0577000  38.9964920  73.2303220 277.7275690
  39.8455450  73.6673370 277.6615880  38.6296190  73.5423480 278.5547750
  47.9174700  77.8015980 282.6407260  46.9764840  77.8166210 282.8154950
  48.2318770  77.0151940 283.0867560  37.8956340  79.4835580 276.2011220
  38.6619610  79.3716940 276.7636650  37.9731030  78.7873550 275.5487990
  36.5903100  76.9160650 276.8844110  36.6706690  75.9688160 276.9961510
  37.4822850  77.2467530 276.9904770  49.9200280  84.9724830 284.3161520
  50.0447700  85.7956000 284.7885330  50.7865840  84.7615560 283.9685670
  37.3917810  87.0656040 283.9878650  38.1280290  86.5171500 284.2587220
  37.7758730  87.9312050 283.8484640  34.2763290  83.1329610 279.8620160
  33.3503070  83.3750750 279.8525570  34.7419720  83.9603870 279.7404910
  40.5020120  86.2386350 275.8104220  41.2948730  86.5275180 275.3586010
  39.9824470  85.8078520 275.1316700  49.5550290  85.4656480 277.2340960
  49.2691800  85.0521620 276.4195140  49.3569840  86.3944190 277.1141480
  41.0197520  81.4589760 275.6746570  40.9148160  80.8442110 276.4007950
  40.8521740  80.9355650 274.8909580  44.2600250  80.5209790 276.2788560
  43.7110350  80.9679090 276.9231300  44.8819510  80.0159040 276.8026230
  39.9275370  79.4800710 278.1753860  40.3491790  79.3140580 279.0185250
  40.0526210  78.6700940 277.6809000  42.4403010  78.5038320 275.4230960
  42.9608670  77.7887340 275.0572110  43.0871410  79.1424190 275.7231470
  38.8234270  75.5533940 275.1212020  38.6223330  74.6901300 275.4825360
  38.6526320  75.4667300 274.1833620  46.3022580  70.3642170 277.6498900
  46.5824870  69.5210070 278.0058320  45.5288310  70.5965280 278.1637650
  37.6217070  72.6534560 275.1089900  37.9242970  72.6601990 274.2009050
  38.3611660  72.3032420 275.6057560  40.8402000  71.5969180 276.0946100
  40.4924000  70.9193170 275.5148550  41.0414770  71.1358690 276.9089490
  43.0051040  86.5849930 277.7132700  43.9001830  86.9234900 277.7351460
  43.0368670  85.8629340 277.0856980  36.6447200  81.9576980 275.9419700
  37.0822070  82.5006650 276.5977280  37.1294930  81.1323930 275.9516040
  33.8593000  84.7466010 283.3939960  34.1896010  83.8787070 283.1618600
  34.2884000  84.9524530 284.2244920  38.4554920  83.0775020 281.0541930
  38.1550460  82.9539990 281.9545840  38.3492410  82.2183610 280.6457660
  51.2246840  82.8571420 275.7568610  50.3939800  82.9248070 276.2275840
  51.4018670  83.7475540 275.4535470  50.6803300  79.6018900 278.2602810
  51.4422210  80.1715550 278.3662500  50.6957670  79.0346100 279.0311120
  34.1807640  78.1256830 282.4910470  33.5256480  77.8568470 281.8470170
  35.0185590  78.0161310 282.0412450  51.6863270  80.4569000 283.1044740
  52.0572100  79.6736320 282.6980710  52.3265200  81.1458100 282.9262040
  50.7322470  79.8953270 275.4175330  51.0071310  80.8032150 275.2894550
  50.5433210  79.8315800 276.3537320  47.1298080  72.9198120 276.7128960
  47.5482960  72.7329100 275.8725620  46.8234140  72.0677170 277.0231890
  50.6287810  77.8322260 280.4104760  50.2531410  77.0650190 279.9786050
  49.8990930  78.2144960 280.8979690  33.3945720  75.3355760 278.4335800
  32.4909800  75.5985960 278.2587460  33.8786340  75.6066930 277.6535760
  49.9038770  76.0579750 283.7112000  50.4276250  75.5642400 283.0802170
  50.4898190  76.1930110 284.4559570  35.9372930  74.3921300 276.3430180
  36.6464630  73.9704520 275.8577460  35.2212870  74.4596530 275.7113530
  35.5847090  70.4460630 275.3832830  36.3075220  70.9869570 275.7014050
  35.8571610  70.1724050 274.5074370  49.3938740  75.3153100 279.6504410
  49.8897860  75.0823970 280.4353290  49.1954810  74.4764940 279.2342050
  50.8225900  73.9514050 282.1842090  50.7125180  73.7970090 283.1224360
  51.5833490  73.4234990 281.9417500  51.7116170  71.7821970 275.4248230
  52.6365480  71.6503150 275.2166520  51.6891960  71.8614790 276.3784680
  51.7854660  72.5532630 278.0504940  50.9906160  72.4877750 278.5797850
  51.9897940  73.4883270 278.0390290  48.7273080  86.5924180 282.0443330
  49.3232150  86.2708750 281.3677750  48.9851230  86.1196000 282.8356600
  39.7081010  85.5507720 285.0489190  40.2246030  84.9395080 284.5237450
  40.3578390  86.0536500 285.5400200  48.2174590  70.8829510 284.5003770
  48.6582680  70.8274610 283.6525370  47.9482180  71.7987520 284.5713950
  50.0813160  70.5144750 282.5112590  50.0201560  69.5705970 282.3643610
  50.8605190  70.6224840 283.0566050  34.3865910  86.6537110 281.4736540
  34.2187950  86.0207790 282.1718430  33.5200420  86.8596510 281.1230730
  35.0093930  70.4853890 278.9768400  35.7673290  70.5982770 278.4032430
  34.5471100  71.3223090 278.9311830  41.5507740  72.5993160 281.9670710
  40.7382250  72.2250050 281.6266590  42.0549380  71.8438240 282.2691900
  46.0532720  69.2635610 283.2053780  46.6562090  69.8355820 283.6802300
  45.3125710  69.8275050 282.9827680  49.1967320  69.6657170 278.4794060
  49.3917950  70.5640620 278.7461490  48.4097190  69.4344250 278.9727010
  35.9928610  85.3470340 278.9186680  35.4676230  85.7278370 278.2148640
  35.9173190  85.9721110 279.6396390  37.3819080  71.0117940 277.5170370
  37.9111840  70.2247740 277.3878320  38.0147400  71.6909130 277.7505900
  39.5756920  70.7493080 280.5715760  38.9459660  70.0480390 280.7385890
  39.0362060  71.5097210 280.3548920  50.7493930  86.9057880 280.2400620
  50.9246120  86.2195620 279.5961540  50.0515500  87.4304930 279.8477290
  38.5921580  87.2952720 277.7935930  39.3240400  87.0112000 277.2459820
  38.8515250  87.0566000 278.6835310  37.7536370  83.4117450 277.7982260
  37.1245250  83.8802550 278.3468090  37.8684200  82.5666670 278.2328450
  45.2086090  77.4623110 263.9483460  45.1280140  76.5477720 263.6775170
  44.7950510  77.9590180 263.2423170  43.3404130  79.2402130 265.8292730
  42.5646230  78.7602570 266.1191300  43.9917060  78.5607780 265.6548890
  37.3569960  79.5521940 266.7068490  36.5254840  79.2970650 267.1065000
  37.9650940  79.6232710 267.4426410  47.3611560  83.6462320 264.6091860
  46.8993090  82.8749560 264.9379030  48.1737110  83.6728390 265.1144310
  37.3371220  83.5862030 266.9026510  37.6399260  82.6959770 266.7236730
  38.0814810  84.1432250 266.6748760  35.7661910  74.5123830 260.4910880
  34.8778610  74.8539800 260.3890760  36.0503100  74.3124150 259.5991710
  33.7294920  77.1129480 266.3750580  34.3011030  76.3451680 266.3754220
  33.7296460  77.4118240 265.4657190  43.5874870  85.9320330 264.2295850
  42.9686310  86.3877830 263.6590290  44.4426650  86.0871790 263.8285550
  42.7813120  81.9159320 265.8362890  42.7121400  80.9749260 265.6752020
  43.5432980  82.0060730 266.4085460  34.9719790  72.5213840 268.1619510
  34.7922630  71.6239590 268.4422270  34.5699870  73.0685710 268.8366460
  43.8118290  74.7229700 266.0631820  44.1883110  73.8501580 265.9505490
  43.7137800  75.0588400 265.1722260  37.9423300  73.0955330 261.5249260
  38.0490050  73.9959060 261.8318020  37.0315660  73.0473300 261.2343910
  47.5942410  72.2180140 262.9960160  48.4152030  71.7276710 263.0385640
  47.6276490  72.8077800 263.7492000  35.5906460  75.0174340 266.7701850
  36.2716570  75.2812710 267.3889250  35.2754510  74.1775210 267.1039860
  39.7831030  76.0641700 265.8574440  40.2909250  76.5622670 266.4979460
  40.3144270  75.2876900 265.6813800  51.8841960  74.2346890 269.5603790
  51.1794130  74.6228600 269.0418900  52.1499880  74.9297180 270.1624720
  38.0667130  70.7040260 270.1237860  38.0685570  71.2212650 269.3183760
  37.2371440  70.2270440 270.1007790  44.4538220  80.8159570 261.6227760
  43.8355490  81.2809020 261.0590480  44.9661470  81.5087050 262.0397270
  39.3169980  80.3435440 268.3011360  38.9839360  80.9704360 268.9432430
  39.4936660  80.8697320 267.5213030  47.8303890  74.1580520 265.7687700
  47.1259460  74.4465410 266.3490810  48.1916050  74.9680630 265.4087260
  37.7482460  72.4150220 268.1308310  38.0899270  73.2592270 267.8362180
  36.8098270  72.5633960 268.2473650  38.5289080  82.3116240 270.1160540
  39.1463080  82.9867320 269.8344990  37.6682200  82.7204220 270.0248040
  33.8221420  81.5016100 258.9967390  33.4449400  81.9903200 258.2652290
  34.0794490  82.1741380 259.6273920  49.4466670  83.7755650 268.0315180
  48.7630190  84.4454760 268.0231850  49.9860960  83.9736300 267.2660040
  50.8990810  73.6035310 266.1596910  49.9515720  73.6374290 266.2912340
  51.2240800  74.4174260 266.5446270  41.4310350  69.9032490 264.4552900
  41.7385330  69.3479380 263.7388400  40.5011050  70.0376950 264.2725890
  46.9825410  85.6199780 266.7460360  46.9952570  85.2162070 265.8782620
  46.4300630  86.3947070 266.6421790  48.2770830  82.3416000 261.8350530
  48.1667160  81.3990330 261.9599950  48.2739080  82.7031640 262.7213290
  46.3810850  80.5229620 268.0742970  46.7979640  80.3089730 267.2396430
  47.1050670  80.7802410 268.6451590  43.8191110  77.9681320 261.1913020
  42.8920390  77.9018700 261.4201490  43.9715930  78.9061450 261.0768260
  43.8060190  74.2398320 258.1880180  42.8663860  74.4012280 258.2732640
  44.1243450  74.9584000 257.6416170  50.3272950  78.9216840 268.1659210
  49.4991580  78.9909930 267.6909340  50.9223430  79.5071150 267.6975040
  47.8488400  79.5301620 261.6948270  47.2300820  79.1921170 261.0474570
  47.8312850  78.8861380 262.4027460  47.2914960  75.7086160 269.1114080
  46.8786140  76.5339870 269.3654070  46.5590910  75.1231200 268.9190440
  39.4247750  78.4946060 263.9732750  39.0204750  77.7823310 263.4778650
  39.5110870  78.1499300 264.8620790  39.8929450  82.1813620 266.1371960
  39.5957740  81.5759090 265.4579740  40.8429270  82.2190930 266.0261320
  38.1376370  75.2689270 267.7531790  38.6890960  75.3784610 266.9785040
  38.6519880  75.6426870 268.4687020  47.9815060  85.7545490 269.7995060
  47.5045620  86.5617680 269.6067670  47.2976850  85.1023820 269.9521270
  38.9847880  81.9195310 272.7879760  38.0876410  82.1435280 273.0353160
  39.0100750  82.0430250 271.8391160  46.0253100  78.7688430 258.7021020
  46.4646380  77.9310860 258.5558840  46.7381520  79.4017830 258.7885160
  37.8119100  78.7908630 271.3637130  37.6726870  79.6631430 271.7324530
  36.9300460  78.4481440 271.2185070  44.1348480  83.7084500 262.6702260
  44.5744390  84.4508830 262.2557650  44.0735370  83.9511070 263.5941220
  39.6099450  84.7330330 273.5722280  39.5814880  85.1373280 272.7050710
  39.4464420  83.8040690 273.4093880  49.6070240  70.0231240 257.0162060
  49.2942900  70.1158070 257.9161130  50.3682710  70.6012270 256.9659490
  36.1252380  77.3891040 261.4739400  36.0049980  78.1153130 260.8620670
  35.8153270  76.6193950 260.9967310  51.5614270  85.5157430 274.8686450
  52.0373990  85.9940320 275.5475530  52.1821430  85.4474920 274.1431950
  33.7637750  80.5606180 267.2808040  33.8418170  80.6954950 266.3363760
  34.3779430  79.8522070 267.4736160  35.0085380  82.2606370 263.6914220
  34.6013460  82.4020960 262.8367820  35.8998390  81.9766530 263.4885430
  50.9647520  82.7070280 272.0286460  51.0910580  82.4682160 271.1103640
  51.0068900  81.8754820 272.5008540  44.8264260  86.4098280 270.5981270
  45.3408930  86.3206290 271.4003700  43.9833340  86.7557980 270.8909180
  46.8018660  86.6953620 260.0265270  46.6419800  86.4056560 260.9247100
  46.6365370  85.9193750 259.4910500  39.2807040  86.4752150 261.8036890
  39.1049520  85.5587690 261.5904690  38.4262780  86.8339440 262.0434690
  46.5044790  84.2041180 258.5863270  45.8109950  84.2018470 257.9265550
  47.2467650  83.7800500 258.1557440  46.0694720  85.8303890 262.6611760
  46.5251670  85.0493270 262.9750380  46.4087240  86.5410710 263.2052940
  50.8171530  74.7602740 272.9936200  50.2015800  75.2682410 272.4651660
  50.4967950  73.8601070 272.9362140  33.8197270  81.6020350 269.8202500
  33.9828310  81.1325710 269.0021870  34.2849720  81.0943910 270.4851340
  38.5916040  70.7326110 264.8563070  38.1484190  71.5135650 264.5247590
  39.1501030  71.0556000 265.5634010  42.8785850  73.5994630 270.4598390
  42.4165220  73.8077650 271.2718330  42.4763960  72.7853980 270.1569060
  47.8790360  74.8203580 271.5895050  47.0283950  74.5209330 271.9104120
  47.7192150  75.0645590 270.6778870  44.9740070  76.3205330 273.6893840
  45.2993480  75.4869080 273.3496070  45.7620400  76.8433850 273.8372170
  41.7074860  70.3536810 259.7368900  41.0829040  70.3496680 260.4622210
  41.6204980  69.4867770 259.3404870  40.6291940  71.2773440 266.7152670
  40.9264270  72.1836270 266.6344690  41.1777500  70.7892220 266.1012240
  38.3830260  75.8559680 262.5844320  38.1571180  75.6396850 263.4890940
  37.6022790  76.2888140 262.2390290  45.6128020  75.8623050 261.1834970
  45.0136910  76.5858850 260.9998590  46.1607630  75.7999830 260.4011420
  40.8229470  76.7545260 273.2504590  40.7273070  75.8139990 273.1004990
  41.6661450  76.9760330 272.8552660  44.2192890  74.4986590 263.2138250
  44.6122460  74.8158790 262.4006940  44.5809740  73.6198470 263.3282770
  35.9540010  73.1658930 271.4038370  35.5603400  74.0134140 271.6111150
  35.2658410  72.5285300 271.5947010  42.5285060  73.2493900 274.4735110
  41.8383380  73.0566100 275.1081200  43.2717360  73.5328540 275.0059410
  33.2557060  71.0887390 265.4368450  32.9670110  71.6590250 266.1493430
  34.0002820  70.6091840 265.7999680  33.4427290  75.0307510 256.6471170
  33.3601960  75.9738270 256.7886160  33.0910350  74.8882420 255.7683520
  44.8048030  77.0892340 267.3089030  44.0729150  77.5979150 267.6579130
  44.4072370  76.2722320 267.0077810  41.2425420  73.7646540 265.7141520
  41.2461480  73.3236490 264.8646060  42.1376540  74.0863870 265.8213340
  37.0927800  73.6473030 264.6735730  36.7527850  74.1248260 265.4302780
  36.3305120  73.1938150 264.3136830  41.3045570  74.7658620 258.7048280
  41.4258390  74.7245100 259.6534100  40.9194080  75.6282770 258.5495010
  45.2673940  72.5426020 266.7211970  45.2846680  72.9934670 267.5653820
  45.0189520  71.6431660 266.9345410  40.3167070  77.0759760 258.1031580
  39.7483970  76.6278010 257.4767490  41.0256070  77.4352540 257.5696730
  48.6944690  69.9558200 272.5598350  49.0190460  69.2247860 273.0856330
  48.7301200  69.6371840 271.6579340  35.3936250  80.9771780 271.9798310
  35.0091040  80.3365450 272.5781270  35.7048440  81.6807900 272.5493040
  41.5433390  77.8248320 267.4606930  41.9103520  77.3506890 268.2068270
  41.3538450  78.6989890 267.8015270  34.4073880  72.5692010 263.5900400
  34.1220800  72.2047680 264.4279020  34.3452740  71.8372470 262.9763540
  39.3332760  76.8656960 269.7791140  39.0289830  77.7448940 270.0041500
  40.2879220  76.9256750 269.8148580  37.8614550  81.0717950 260.3757990
  37.0876810  80.5315570 260.2156710  38.5909180  80.5524560 260.0375750
  48.6202530  80.0683310 266.1684380  49.3401650  80.5638600 265.7780490
  48.4184350  79.3901200 265.5238250  44.0812470  71.4621270 260.3113770
  43.2677080  70.9634440 260.2359080  43.8874420  72.3019520 259.8950120
  44.0021330  80.1392370 272.0553380  43.9358640  79.2188040 271.8010970
  43.3726470  80.2367810 272.7698020  46.7960860  75.8340920 258.6075930
  47.6840480  76.1458150 258.4327270  46.7665950  74.9613170 258.2156510
  37.9051950  80.7398330 264.0136800  38.4230620  79.9366590 263.9593690
  37.4535970  80.6777470 264.8553630  42.7921450  82.0064610 259.2864100
  43.1337150  82.7506840 258.7907420  41.9634160  82.3195730 259.6488930
  35.3896490  77.7059700 270.9262500  35.0311430  78.3713550 271.5135840
  35.0951050  76.8743250 271.2975120  38.5909610  78.1643940 273.8102050
  38.2909750  78.3101120 272.9129870  39.3620850  77.6049230 273.7175440
  43.9338060  82.9612940 271.8057180  43.9482600  82.0293900 271.5876090
  43.2263160  83.0472700 272.4446950  49.0675130  77.1452760 258.0755790
  48.9838850  77.5766980 257.2252230  49.7869320  77.6051110 258.5082610
  50.1449270  79.6020280 271.1525760  49.4197460  80.1949060 270.9555150
  50.6724730  79.5943820 270.3539130  50.0962380  83.9995020 260.8037920
  49.4538540  83.3450640 261.0781640  49.7093040  84.4050110 260.0278590
  45.6748860  81.3280450 264.6509610  46.0272680  80.7308580 263.9910980
  44.7911190  81.0024680 264.8217860  41.7612140  82.0878140 262.0580020
  42.4483270  82.6347350 262.4387610  40.9744560  82.6318870 262.0929630
  33.9004540  77.7050960 257.5497100  34.7699390  77.9875760 257.8333020
  33.4094860  78.5186830 257.4345910  41.0639350  79.0924170 261.6705380
  41.5202130  79.9029420 261.8965570  40.7127560  78.7747310 262.5023870
  43.3671960  84.6030510 268.8997680  44.0114180  84.8089890 269.5771100
  43.7301400  83.8418910 268.4468530  36.9651130  69.4361820 262.1427900
  36.8365760  69.4279720 263.0912820  36.1413150  69.7744910 261.7918910
  44.6404040  82.6062860 267.6175130  45.2826270  81.9056020 267.7307300
  45.1653390  83.3861300 267.4372020  48.4859760  82.8911480 257.3414270
  48.2597340  82.1741920 257.9338910  48.0955960  82.6423920 256.5036020
  46.4141660  83.4057760 270.8211190  46.7497900  83.9924450 271.4989110
  45.4942000  83.2750470 271.0508980  34.2675790  86.9178340 258.1158730
  34.6273430  87.5167680 257.4616000  34.1268130  87.4638230 258.8893760
  33.9645060  71.1952940 271.6034600  33.2503580  71.3949860 272.2087210
  34.3840100  70.4192510 271.9749400  48.0676010  80.8083420 259.0028430
  47.7797710  81.2696110 259.7906310  48.8628180  80.3481190 259.2712650
  34.2517650  85.1833200 272.5901130  34.3608770  84.2427940 272.4496520
  33.5998210  85.4487950 271.9414860  42.2430240  83.4549090 273.9899250
  41.9227110  82.7358330 274.5344940  41.5688600  84.1304160 274.0635310
  40.2844410  84.3009540 258.9332400  40.2754510  85.0339230 258.3176910
  39.3642770  84.0541120 259.0259360  35.8851050  79.5224430 259.6779160
  35.2779000  80.2623330 259.6874460  36.3600400  79.6123790 258.8517360
  45.4583840  73.6875250 269.3536050  45.8264660  72.8670460 269.6815620
  44.5982040  73.7477140 269.7691700  48.8245870  72.6432190 260.1623610
  48.1959030  72.7477860 259.4481840  48.3297790  72.8628970 260.9517490
  43.2704010  84.3637780 257.5957590  43.3715990  84.1601770 256.6659570
  42.3705750  84.1096060 257.8005370  40.7929900  74.9218140 261.5781490
  40.0846050  75.3904480 262.0195100  41.0774380  74.2640150 262.2126680
  42.4185830  76.3414840 269.5774020  42.9171080  76.8160660 270.2425870
  42.5608780  75.4178360 269.7844050  44.8245330  71.6468800 263.0177280
  44.7013110  71.6654930 262.0686790  45.7729890  71.6947740 263.1375680
  41.9122120  86.8824100 262.2905260  42.1663620  86.8445490 261.3684630
  40.9634600  86.7557430 262.2833510  38.9964920  73.2303220 258.9532200
  39.8455450  73.6673370 258.8872390  38.6296190  73.5423480 259.7804260
  49.6252690  72.5582800 270.4202410  49.1226290  73.2988200 270.7596220
  50.4409350  72.9466800 270.1039200  47.9174700  77.8015980 263.8663770
  46.9764840  77.8166210 264.0411460  48.2318770  77.0151940 264.3124070
  37.8956340  79.4835580 257.4267730  38.6619610  79.3716940 257.9893160
  37.9731030  78.7873550 256.7744500  36.5903100  76.9160650 258.1100620
  36.6706690  75.9688160 258.2218020  37.4822850  77.2467530 258.2161280
  49.9200280  84.9724830 265.5418030  50.0447700  85.7956000 266.0141840
  50.7865840  84.7615560 265.1942180  37.3917810  87.0656040 265.2135160
  38.1280290  86.5171500 265.4843730  37.7758730  87.9312050 265.0741150
  34.2763290  83.1329610 261.0876670  33.3503070  83.3750750 261.0782080
  34.7419720  83.9603870 260.9661420  36.3976090  86.2502110 274.4020740
  37.1988820  86.5714160 274.8156140  35.8827910  85.8897690 275.1240650
  40.5020120  86.2386350 257.0360730  41.2948730  86.5275180 256.5842520
  39.9824470  85.8078520 256.3573210  45.2340720  82.3581980 274.3496150
  44.6278880  82.3813580 273.6091900  44.9294830  81.6265020 274.8863400
  46.6641090  86.0862270 272.9605560  47.6162840  86.0020290 272.9105800
  46.5169310  86.7503980 273.6339350  49.5550290  85.4656480 258.4597470
  49.2691800  85.0521620 257.6451650  49.3569840  86.3944190 258.3397990
  34.1173900  78.7375570 273.3456790  34.6212920  78.1582850 273.9173020
  33.3781320  79.0215800 273.8833160  41.0197520  81.4589760 256.9003080
  40.9148160  80.8442110 257.6264460  40.8521740  80.9355650 256.1166090
  41.1711840  80.1446560 272.8792310  40.4057510  80.7131560 272.7946980
  41.3527800  79.8522770 271.9860540  44.2600250  80.5209790 257.5045070
  43.7110350  80.9679090 258.1487810  44.8819510  80.0159040 258.0282740
  48.3135190  81.8751890 273.4367330  49.0544660  82.2127650 272.9334790
  47.5507870  82.0443950 272.8837100  36.1496980  76.8805160 274.2406860
  36.1902320  76.5819030 275.1492090  37.0042480  77.2812770 274.0814380
  39.9275370  79.4800710 259.4010370  40.3491790  79.3140580 260.2441760
  40.0526210  78.6700940 258.9065510  38.0902790  75.4597260 272.2081350
  37.5599250  74.9688210 271.5804690  38.7590860  75.8881460 271.6739280
  42.4403010  78.5038320 256.6487470  42.9608670  77.7887340 256.2828620
  43.0871410  79.1424190 256.9487980  46.9880850  79.9266720 271.9722540
  47.4021870  80.0811800 272.8212960  46.0531850  80.0521940 272.1348320
  47.4603020  77.2662880 273.9761690  48.0423790  76.5115200 273.8882170
  47.6364790  77.7970320 273.1993170  38.5775090  72.4259630 272.2878640
  38.4831960  71.8080380 271.5629510  37.9972480  73.1525920 272.0608550
  41.3436530  70.9832870 269.3206030  40.8953830  71.0057130 268.4751580
  40.7101730  70.5851890 269.9176330  41.7496080  79.8787200 269.9418470
  42.1684190  80.7219930 269.7694710  40.8304710  80.0159240 269.7125250
  44.0859980  77.6103380 271.3256310  44.2056190  77.0144520 272.0651150
  44.9453980  77.6473070 270.9057610  46.4247880  78.1640570 269.9018820
  45.8983100  78.6883190 269.2983960  46.7679220  78.7967960 270.5328550
  38.8234270  75.5533940 256.3468530  38.6223330  74.6901300 256.7081870
  38.6526320  75.4667300 255.4090130  39.6003500  86.1840210 271.0576200
  39.0624590  86.9086270 270.7384900  39.8537460  85.7070550 270.2673540
  40.8528750  74.1524730 272.5832130  41.4428440  73.8440580 273.2709950
  40.0348990  73.6804480 272.7392030  45.6722180  73.7690540 272.8165150
  44.9837700  73.1072080 272.7515140  46.3928200  73.3228810 273.2613610
  46.3022580  70.3642170 258.8755410  46.5824870  69.5210070 259.2314830
  45.5288310  70.5965280 259.3894160  37.6217070  72.6534560 256.3346410
  37.9242970  72.6601990 255.4265560  38.3611660  72.3032420 256.8314070
  42.4565710  87.4191420 271.3162850  42.3824410  88.3226560 271.6235220
  41.5544550  87.1003320 271.2884920  40.8402000  71.5969180 257.3202610
  40.4924000  70.9193170 256.7405060  41.0414770  71.1358690 258.1346000
  43.0051040  86.5849930 258.9389210  43.9001830  86.9234900 258.9607970
  43.0368670  85.8629340 258.3113490  36.6447200  81.9576980 257.1676210
  37.0822070  82.5006650 257.8233790  37.1294930  81.1323930 257.1772550
  33.8593000  84.7466010 264.6196470  34.1896010  83.8787070 264.3875110
  34.2884000  84.9524530 265.4501430  38.4554920  83.0775020 262.2798440
  38.1550460  82.9539990 263.1802350  38.3492410  82.2183610 261.8714170
  34.3483210  85.6136600 267.3578100  33.9114200  85.7937400 268.1902250
  34.9160890  86.3711220 267.2159820  49.9845390  85.1153600 271.6455410
  49.3847380  85.1746160 270.9019330  50.1139290  84.1758580 271.7752260
  51.2246840  82.8571420 256.9825120  50.3939800  82.9248070 257.4532350
  51.4018670  83.7475540 256.6791980  50.6803300  79.6018900 259.4859320
  51.4422210  80.1715550 259.5919010  50.6957670  79.0346100 260.2567630
  34.1807640  78.1256830 263.7166980  33.5256480  77.8568470 263.0726680
  35.0185590  78.0161310 263.2668960  51.6863270  80.4569000 264.3301250
  52.0572100  79.6736320 263.9237220  52.3265200  81.1458100 264.1518550
  48.6697030  81.8405580 269.7431570  47.8556870  82.2702740 270.0057360
  49.0771230  82.4523990 269.1300620  50.7322470  79.8953270 256.6431840
  51.0071310  80.8032150 256.5151060  50.5433210  79.8315800 257.5793830
  47.1298080  72.9198120 257.9385470  47.5482960  72.7329100 257.0982130
  46.8234140  72.0677170 258.2488400  50.6287810  77.8322260 261.6361270
  50.2531410  77.0650190 261.2042560  49.8990930  78.2144960 262.1236200
  35.2183570  78.5109400 268.2570320  35.5856610  78.4236800 269.1366340
  34.6494390  77.7475950 268.1577180  50.0187430  76.9793780 271.2700790
  49.7873520  76.7506530 270.3698740  50.2791980  77.8993330 271.2245680
  34.7699570  75.4218490 272.1628740  33.8755620  75.3885250 272.5022450
  35.3097120  75.6205280 272.9279990  48.4575500  72.2050210 274.0480490
  49.3345680  72.2133610 274.4314490  48.4696340  71.4681050 273.4372840
  33.3945720  75.3355760 259.6592310  32.4909800  75.5985960 259.4843970
  33.8786340  75.6066930 258.8792270  49.9038770  76.0579750 264.9368510
  50.4276250  75.5642400 264.3058680  50.4898190  76.1930110 265.6816080
  50.0828490  76.1419620 268.4588060  49.1331200  76.1083160 268.5733050
  50.2641500  77.0519730 268.2237830  35.9372930  74.3921300 257.5686690
  36.6464630  73.9704520 257.0833970  35.2212870  74.4596530 256.9370040
  35.5847090  70.4460630 256.6089340  36.3075220  70.9869570 256.9270560
  35.8571610  70.1724050 255.7330880  49.3938740  75.3153100 260.8760920
  49.8897860  75.0823970 261.6609800  49.1954810  74.4764940 260.4598560
  35.2739280  69.6966820 266.5111960  35.9215470  69.1464200 266.0707120
  35.6941120  69.9509970 267.3327770  50.8225900  73.9514050 263.4098600
  50.7125180  73.7970090 264.3480870  51.5833490  73.4234990 263.1674010
  49.1691620  69.8908180 269.8681600  49.8063840  70.5042320 270.2340790
  49.3166510  69.9268840 268.9230830  51.7116170  71.7821970 256.6504740
  52.6365480  71.6503150 256.4423030  51.6891960  71.8614790 257.6041190
  51.7854660  72.5532630 259.2761450  50.9906160  72.4877750 259.8054360
  51.9897940  73.4883270 259.2646800  48.7273080  86.5924180 263.2699840
  49.3232150  86.2708750 262.5934260  48.9851230  86.1196000 264.0613110
  35.0271280  69.8522490 269.2537280  34.6786100  70.3086310 270.0195460
  34.6958980  68.9579620 269.3359710  36.6335650  83.0242090 273.4190470
  36.5905280  82.6535000 274.3004930  36.7646660  83.9619660 273.5592290
  40.3341680  84.5801680 269.0200190  40.0933040  84.8476240 268.1330710
  41.2744320  84.7507410 269.0751050  42.5396100  71.0434370 272.7756700
  42.4784990  71.6356200 273.5252110  43.4796480  70.9360330 272.6306960
  45.1770660  70.7004430 272.4148990  45.7911070  71.0183720 271.7530070
  45.7220220  70.2153020 273.0344850  51.5945840  86.5996060 269.8210830
  51.1004120  86.9964930 269.1037960  50.9859130  85.9745270 270.2148110
  35.6991920  69.3798690 272.5288050  36.2474910  69.1986740 271.7654160
  35.7647230  68.5892800 273.0644360  36.4723680  85.9704340 270.5388250
  35.8784000  85.8389040 271.2778290  36.4647520  85.1342480 270.0730350
  45.9178700  69.2636570 268.7418280  45.0438540  69.5971680 268.5391210
  45.8089450  68.7909750 269.5670150  46.8250680  71.4707440 270.1260000
  46.4964040  70.6559200 269.7461730  47.7732980  71.4277250 270.0025690
  49.2785290  87.2419480 267.0997570  48.8188260  87.9935290 266.7255590
  48.6497750  86.5225950 267.0412370  36.1035910  83.3362720 269.4896290
  35.3769970  82.7168010 269.4222240  36.1645060  83.7303330 268.6194370
  39.7081010  85.5507720 266.2745700  40.2246030  84.9395080 265.7493960
  40.3578390  86.0536500 266.7656710  42.4476510  86.4416210 267.1014680
  42.7354320  86.1870510 266.2247690  42.9599730  85.8893570 267.6920250
  43.6653520  70.1806410 267.6811190  42.8825310  70.6551910 267.9607950
  43.3716450  69.2761240 267.5724370  48.2174590  70.8829510 265.7260280
  48.6582680  70.8274610 264.8781880  47.9482180  71.7987520 265.7970460
  50.0813160  70.5144750 263.7369100  50.0201560  69.5705970 263.5900120
  50.8605190  70.6224840 264.2822560  34.3865910  86.6537110 262.6993050
  34.2187950  86.0207790 263.3974940  33.5200420  86.8596510 262.3487240
  35.0093930  70.4853890 260.2024910  35.7673290  70.5982770 259.6288940
  34.5471100  71.3223090 260.1568340  41.5507740  72.5993160 263.1927220
  40.7382250  72.2250050 262.8523100  42.0549380  71.8438240 263.4948410
  46.0532720  69.2635610 264.4310290  46.6562090  69.8355820 264.9058810
  45.3125710  69.8275050 264.2084190  49.1967320  69.6657170 259.7050570
  49.3917950  70.5640620 259.9718000  48.4097190  69.4344250 260.1983520
  35.9928610  85.3470340 260.1443190  35.4676230  85.7278370 259.4405150
  35.9173190  85.9721110 260.8652900  37.3819080  71.0117940 258.7426880
  37.9111840  70.2247740 258.6134830  38.0147400  71.6909130 258.9762410
  39.5756920  70.7493080 261.7972270  38.9459660  70.0480390 261.9642400
  39.0362060  71.5097210 261.5805430  42.5148870  87.3632310 274.4682880
  43.4416180  87.1276580 274.5118840  42.4999300  88.1904310 273.9868910
  50.7493930  86.9057880 261.4657130  50.9246120  86.2195620 260.8218050
  50.0515500  87.4304930 261.0733800  39.7012480  70.0277060 274.2324760
  39.4196750  70.5310660 273.4685580  40.0832180  69.2298810 273.8666890
  38.5921580  87.2952720 259.0192440  39.3240400  87.0112000 258.4716330
  38.8515250  87.0566000 259.9091820  37.7536370  83.4117450 259.0238770
  37.1245250  83.8802550 259.5724600  37.8684200  82.5666670 259.4584960
  46.3027940  69.4430640 274.8105230  46.1893390  69.7625250 275.7056750
  47.1197680  69.8443150 274.5142510  49.0826430  86.5902170 274.2923920
  49.8751750  86.0951400 274.0849880  49.3759580  87.2692310 274.8999530
  45.2086090  77.4623110 245.1739970  45.1280140  76.5477720 244.9031680
  44.7950510  77.9590180 244.4679680  43.3404130  79.2402130 247.0549240
  42.5646230  78.7602570 247.3447810  43.9917060  78.5607780 246.8805400
  37.3569960  79.5521940 247.9325000  36.5254840  79.2970650 248.3321510
  37.9650940  79.6232710 248.6682920  47.3611560  83.6462320 245.8348370
  46.8993090  82.8749560 246.1635540  48.1737110  83.6728390 246.3400820
  37.3371220  83.5862030 248.1283020  37.6399260  82.6959770 247.9493240
  38.0814810  84.1432250 247.9005270  35.7661910  74.5123830 241.7167390
  34.8778610  74.8539800 241.6147270  36.0503100  74.3124150 240.8248220
  33.7294920  77.1129480 247.6007090  34.3011030  76.3451680 247.6010730
  33.7296460  77.4118240 246.6913700  43.5874870  85.9320330 245.4552360
  42.9686310  86.3877830 244.8846800  44.4426650  86.0871790 245.0542060
  42.7813120  81.9159320 247.0619400  42.7121400  80.9749260 246.9008530
  43.5432980  82.0060730 247.6341970  34.9719790  72.5213840 249.3876020
  34.7922630  71.6239590 249.6678780  34.5699870  73.0685710 250.0622970
  43.8118290  74.7229700 247.2888330  44.1883110  73.8501580 247.1762000
  43.7137800  75.0588400 246.3978770  37.9423300  73.0955330 242.7505770
  38.0490050  73.9959060 243.0574530  37.0315660  73.0473300 242.4600420
  47.5942410  72.2180140 244.2216670  48.4152030  71.7276710 244.2642150
  47.6276490  72.8077800 244.9748510  35.5906460  75.0174340 247.9958360
  36.2716570  75.2812710 248.6145760  35.2754510  74.1775210 248.3296370
  39.7831030  76.0641700 247.0830950  40.2909250  76.5622670 247.7235970
  40.3144270  75.2876900 246.9070310  38.0667130  70.7040260 251.3494370
  38.0685570  71.2212650 250.5440270  37.2371440  70.2270440 251.3264300
  44.4538220  80.8159570 242.8484270  43.8355490  81.2809020 242.2846990
  44.9661470  81.5087050 243.2653780  39.3169980  80.3435440 249.5267870
  38.9839360  80.9704360 250.1688940  39.4936660  80.8697320 248.7469540
  47.8303890  74.1580520 246.9944210  47.1259460  74.4465410 247.5747320
  48.1916050  74.9680630 246.6343770  37.7482460  72.4150220 249.3564820
  38.0899270  73.2592270 249.0618690  36.8098270  72.5633960 249.4730160
  38.5289080  82.3116240 251.3417050  39.1463080  82.9867320 251.0601500
  37.6682200  82.7204220 251.2504550  33.8221420  81.5016100 240.2223900
  33.4449400  81.9903200 239.4908800  34.0794490  82.1741380 240.8530430
  49.4466670  83.7755650 249.2571690  48.7630190  84.4454760 249.2488360
  49.9860960  83.9736300 248.4916550  41.4310350  69.9032490 245.6809410
  41.7385330  69.3479380 244.9644910  40.5011050  70.0376950 245.4982400
  46.9825410  85.6199780 247.9716870  46.9952570  85.2162070 247.1039130
  46.4300630  86.3947070 247.8678300  48.2770830  82.3416000 243.0607040
  48.1667160  81.3990330 243.1856460  48.2739080  82.7031640 243.9469800
  46.3810850  80.5229620 249.2999480  46.7979640  80.3089730 248.4652940
  47.1050670  80.7802410 249.8708100  43.8191110  77.9681320 242.4169530
  42.8920390  77.9018700 242.6458000  43.9715930  78.9061450 242.3024770
  43.8060190  74.2398320 239.4136690  42.8663860  74.4012280 239.4989150
  44.1243450  74.9584000 238.8672680  50.3272950  78.9216840 249.3915720
  49.4991580  78.9909930 248.9165850  50.9223430  79.5071150 248.9231550
  47.8488400  79.5301620 242.9204780  47.2300820  79.1921170 242.2731080
  47.8312850  78.8861380 243.6283970  47.2914960  75.7086160 250.3370590
  46.8786140  76.5339870 250.5910580  46.5590910  75.1231200 250.1446950
  39.4247750  78.4946060 245.1989260  39.0204750  77.7823310 244.7035160
  39.5110870  78.1499300 246.0877300  39.8929450  82.1813620 247.3628470
  39.5957740  81.5759090 246.6836250  40.8429270  82.2190930 247.2517830
  38.1376370  75.2689270 248.9788300  38.6890960  75.3784610 248.2041550
  38.6519880  75.6426870 249.6943530  47.9815060  85.7545490 251.0251570
  47.5045620  86.5617680 250.8324180  47.2976850  85.1023820 251.1777780
  38.9847880  81.9195310 254.0136270  38.0876410  82.1435280 254.2609670
  39.0100750  82.0430250 253.0647670  46.0253100  78.7688430 239.9277530
  46.4646380  77.9310860 239.7815350  46.7381520  79.4017830 240.0141670
  37.8119100  78.7908630 252.5893640  37.6726870  79.6631430 252.9581040
  36.9300460  78.4481440 252.4441580  44.1348480  83.7084500 243.8958770
  44.5744390  84.4508830 243.4814160  44.0735370  83.9511070 244.8197730
  39.6099450  84.7330330 254.7978790  39.5814880  85.1373280 253.9307220
  39.4464420  83.8040690 254.6350390  49.6070240  70.0231240 238.2418570
  49.2942900  70.1158070 239.1417640  50.3682710  70.6012270 238.1916000
  36.1252380  77.3891040 242.6995910  36.0049980  78.1153130 242.0877180
  35.8153270  76.6193950 242.2223820  33.7637750  80.5606180 248.5064550
  33.8418170  80.6954950 247.5620270  34.3779430  79.8522070 248.6992670
  35.0085380  82.2606370 244.9170730  34.6013460  82.4020960 244.0624330
  35.8998390  81.9766530 244.7141940  44.8264260  86.4098280 251.8237780
  45.3408930  86.3206290 252.6260210  43.9833340  86.7557980 252.1165690
  46.8018660  86.6953620 241.2521780  46.6419800  86.4056560 242.1503610
  46.6365370  85.9193750 240.7167010  39.2807040  86.4752150 243.0293400
  39.1049520  85.5587690 242.8161200  38.4262780  86.8339440 243.2691200
  46.5044790  84.2041180 239.8119780  45.8109950  84.2018470 239.1522060
  47.2467650  83.7800500 239.3813950  46.0694720  85.8303890 243.8868270
  46.5251670  85.0493270 244.2006890  46.4087240  86.5410710 244.4309450
  33.8197270  81.6020350 251.0459010  33.9828310  81.1325710 250.2278380
  34.2849720  81.0943910 251.7107850  38.5916040  70.7326110 246.0819580
  38.1484190  71.5135650 245.7504100  39.1501030  71.0556000 246.7890520
  42.8785850  73.5994630 251.6854900  42.4165220  73.8077650 252.4974840
  42.4763960  72.7853980 251.3825570  47.8790360  74.8203580 252.8151560
  47.0283950  74.5209330 253.1360630  47.7192150  75.0645590 251.9035380
  44.9740070  76.3205330 254.9150350  45.2993480  75.4869080 254.5752580
  45.7620400  76.8433850 255.0628680  41.7074860  70.3536810 240.9625410
  41.0829040  70.3496680 241.6878720  41.6204980  69.4867770 240.5661380
  40.6291940  71.2773440 247.9409180  40.9264270  72.1836270 247.8601200
  41.1777500  70.7892220 247.3268750  38.3830260  75.8559680 243.8100830
  38.1571180  75.6396850 244.7147450  37.6022790  76.2888140 243.4646800
  45.6128020  75.8623050 242.4091480  45.0136910  76.5858850 242.2255100
  46.1607630  75.7999830 241.6267930  40.8229470  76.7545260 254.4761100
  40.7273070  75.8139990 254.3261500  41.6661450  76.9760330 254.0809170
  44.2192890  74.4986590 244.4394760  44.6122460  74.8158790 243.6263450
  44.5809740  73.6198470 244.5539280  35.9540010  73.1658930 252.6294880
  35.5603400  74.0134140 252.8367660  35.2658410  72.5285300 252.8203520
  42.5285060  73.2493900 255.6991620  41.8383380  73.0566100 256.3337710
  43.2717360  73.5328540 256.2315920  33.2557060  71.0887390 246.6624960
  32.9670110  71.6590250 247.3749940  34.0002820  70.6091840 247.0256190
  33.4427290  75.0307510 237.8727680  33.3601960  75.9738270 238.0142670
  33.0910350  74.8882420 236.9940030  44.8048030  77.0892340 248.5345540
  44.0729150  77.5979150 248.8835640  44.4072370  76.2722320 248.2334320
  41.2425420  73.7646540 246.9398030  41.2461480  73.3236490 246.0902570
  42.1376540  74.0863870 247.0469850  37.0927800  73.6473030 245.8992240
  36.7527850  74.1248260 246.6559290  36.3305120  73.1938150 245.5393340
  41.3045570  74.7658620 239.9304790  41.4258390  74.7245100 240.8790610
  40.9194080  75.6282770 239.7751520  45.2673940  72.5426020 247.9468480
  45.2846680  72.9934670 248.7910330  45.0189520  71.6431660 248.1601920
  40.3167070  77.0759760 239.3288090  39.7483970  76.6278010 238.7024000
  41.0256070  77.4352540 238.7953240  48.6944690  69.9558200 253.7854860
  49.0190460  69.2247860 254.3112840  48.7301200  69.6371840 252.8835850
  35.3936250  80.9771780 253.2054820  35.0091040  80.3365450 253.8037780
  35.7048440  81.6807900 253.7749550  41.5433390  77.8248320 248.6863440
  41.9103520  77.3506890 249.4324780  41.3538450  78.6989890 249.0271780
  34.4073880  72.5692010 244.8156910  34.1220800  72.2047680 245.6535530
  34.3452740  71.8372470 244.2020050  39.3332760  76.8656960 251.0047650
  39.0289830  77.7448940 251.2298010  40.2879220  76.9256750 251.0405090
  37.8614550  81.0717950 241.6014500  37.0876810  80.5315570 241.4413220
  38.5909180  80.5524560 241.2632260  48.6202530  80.0683310 247.3940890
  49.3401650  80.5638600 247.0037000  48.4184350  79.3901200 246.7494760
  44.0812470  71.4621270 241.5370280  43.2677080  70.9634440 241.4615590
  43.8874420  72.3019520 241.1206630  44.0021330  80.1392370 253.2809890
  43.9358640  79.2188040 253.0267480  43.3726470  80.2367810 253.9954530
  46.7960860  75.8340920 239.8332440  47.6840480  76.1458150 239.6583780
  46.7665950  74.9613170 239.4413020  37.9051950  80.7398330 245.2393310
  38.4230620  79.9366590 245.1850200  37.4535970  80.6777470 246.0810140
  42.7921450  82.0064610 240.5120610  43.1337150  82.7506840 240.0163930
  41.9634160  82.3195730 240.8745440  35.3896490  77.7059700 252.1519010
  35.0311430  78.3713550 252.7392350  35.0951050  76.8743250 252.5231630
  38.5909610  78.1643940 255.0358560  38.2909750  78.3101120 254.1386380
  39.3620850  77.6049230 254.9431950  43.9338060  82.9612940 253.0313690
  43.9482600  82.0293900 252.8132600  43.2263160  83.0472700 253.6703460
  50.1449270  79.6020280 252.3782270  49.4197460  80.1949060 252.1811660
  50.6724730  79.5943820 251.5795640  45.6748860  81.3280450 245.8766120
  46.0272680  80.7308580 245.2167490  44.7911190  81.0024680 246.0474370
  41.7612140  82.0878140 243.2836530  42.4483270  82.6347350 243.6644120
  40.9744560  82.6318870 243.3186140  33.9004540  77.7050960 238.7753610
  34.7699390  77.9875760 239.0589530  33.4094860  78.5186830 238.6602420
  41.0639350  79.0924170 242.8961890  41.5202130  79.9029420 243.1222080
  40.7127560  78.7747310 243.7280380  43.3671960  84.6030510 250.1254190
  44.0114180  84.8089890 250.8027610  43.7301400  83.8418910 249.6725040
  36.9651130  69.4361820 243.3684410  36.8365760  69.4279720 244.3169330
  36.1413150  69.7744910 243.0175420  44.6404040  82.6062860 248.8431640
  45.2826270  81.9056020 248.9563810  45.1653390  83.3861300 248.6628530
  46.4141660  83.4057760 252.0467700  46.7497900  83.9924450 252.7245620
  45.4942000  83.2750470 252.2765490  34.2675790  86.9178340 239.3415240
  34.6273430  87.5167680 238.6872510  34.1268130  87.4638230 240.1150270
  33.9645060  71.1952940 252.8291110  33.2503580  71.3949860 253.4343720
  34.3840100  70.4192510 253.2005910  34.2517650  85.1833200 253.8157640
  34.3608770  84.2427940 253.6753030  33.5998210  85.4487950 253.1671370
  42.2430240  83.4549090 255.2155760  41.9227110  82.7358330 255.7601450
  41.5688600  84.1304160 255.2891820  40.2844410  84.3009540 240.1588910
  40.2754510  85.0339230 239.5433420  39.3642770  84.0541120 240.2515870
  35.8851050  79.5224430 240.9035670  35.2779000  80.2623330 240.9130970
  36.3600400  79.6123790 240.0773870  45.4583840  73.6875250 250.5792560
  45.8264660  72.8670460 250.9072130  44.5982040  73.7477140 250.9948210
  48.8245870  72.6432190 241.3880120  48.1959030  72.7477860 240.6738350
  48.3297790  72.8628970 242.1774000  43.2704010  84.3637780 238.8214100
  43.3715990  84.1601770 237.8916080  42.3705750  84.1096060 239.0261880
  40.7929900  74.9218140 242.8038000  40.0846050  75.3904480 243.2451610
  41.0774380  74.2640150 243.4383190  42.4185830  76.3414840 250.8030530
  42.9171080  76.8160660 251.4682380  42.5608780  75.4178360 251.0100560
  44.8245330  71.6468800 244.2433790  44.7013110  71.6654930 243.2943300
  45.7729890  71.6947740 244.3632190  41.9122120  86.8824100 243.5161770
  42.1663620  86.8445490 242.5941140  40.9634600  86.7557430 243.5090020
  38.9964920  73.2303220 240.1788710  39.8455450  73.6673370 240.1128900
  38.6296190  73.5423480 241.0060770  49.6252690  72.5582800 251.6458920
  49.1226290  73.2988200 251.9852730  50.4409350  72.9466800 251.3295710
  47.9174700  77.8015980 245.0920280  46.9764840  77.8166210 245.2667970
  48.2318770  77.0151940 245.5380580  37.8956340  79.4835580 238.6524240
  38.6619610  79.3716940 239.2149670  37.9731030  78.7873550 238.0001010
  36.5903100  76.9160650 239.3357130  36.6706690  75.9688160 239.4474530
  37.4822850  77.2467530 239.4417790  49.9200280  84.9724830 246.7674540
  50.0447700  85.7956000 247.2398350  50.7865840  84.7615560 246.4198690
  37.3917810  87.0656040 246.4391670  38.1280290  86.5171500 246.7100240
  37.7758730  87.9312050 246.2997660  34.2763290  83.1329610 242.3133180
  33.3503070  83.3750750 242.3038590  34.7419720  83.9603870 242.1917930
  36.3976090  86.2502110 255.6277250  37.1988820  86.5714160 256.0412650
  35.8827910  85.8897690 256.3497160  40.5020120  86.2386350 238.2617240
  41.2948730  86.5275180 237.8099030  39.9824470  85.8078520 237.5829720
  45.2340720  82.3581980 255.5752660  44.6278880  82.3813580 254.8348410
  44.9294830  81.6265020 256.1119910  46.6641090  86.0862270 254.1862070
  47.6162840  86.0020290 254.1362310  46.5169310  86.7503980 254.8595860
  34.1173900  78.7375570 254.5713300  34.6212920  78.1582850 255.1429530
  33.3781320  79.0215800 255.1089670  41.0197520  81.4589760 238.1259590
  40.9148160  80.8442110 238.8520970  40.8521740  80.9355650 237.3422600
  41.1711840  80.1446560 254.1048820  40.4057510  80.7131560 254.0203490
  41.3527800  79.8522770 253.2117050  44.2600250  80.5209790 238.7301580
  43.7110350  80.9679090 239.3744320  44.8819510  80.0159040 239.2539250
  48.3135190  81.8751890 254.6623840  49.0544660  82.2127650 254.1591300
  47.5507870  82.0443950 254.1093610  36.1496980  76.8805160 255.4663370
  36.1902320  76.5819030 256.3748600  37.0042480  77.2812770 255.3070890
  39.9275370  79.4800710 240.6266880  40.3491790  79.3140580 241.4698270
  40.0526210  78.6700940 240.1322020  38.0902790  75.4597260 253.4337860
  37.5599250  74.9688210 252.8061200  38.7590860  75.8881460 252.8995790
  42.4403010  78.5038320 237.8743980  42.9608670  77.7887340 237.5085130
  43.0871410  79.1424190 238.1744490  46.9880850  79.9266720 253.1979050
  47.4021870  80.0811800 254.0469470  46.0531850  80.0521940 253.3604830
  47.4603020  77.2662880 255.2018200  48.0423790  76.5115200 255.1138680
  47.6364790  77.7970320 254.4249680  38.5775090  72.4259630 253.5135150
  38.4831960  71.8080380 252.7886020  37.9972480  73.1525920 253.2865060
  41.3436530  70.9832870 250.5462540  40.8953830  71.0057130 249.7008090
  40.7101730  70.5851890 251.1432840  41.7496080  79.8787200 251.1674980
  42.1684190  80.7219930 250.9951220  40.8304710  80.0159240 250.9381760
  44.0859980  77.6103380 252.5512820  44.2056190  77.0144520 253.2907660
  44.9453980  77.6473070 252.1314120  46.4247880  78.1640570 251.1275330
  45.8983100  78.6883190 250.5240470  46.7679220  78.7967960 251.7585060
  38.8234270  75.5533940 237.5725040  38.6223330  74.6901300 237.9338380
  38.6526320  75.4667300 236.6346640  39.6003500  86.1840210 252.2832710
  39.0624590  86.9086270 251.9641410  39.8537460  85.7070550 251.4930050
  40.8528750  74.1524730 253.8088640  41.4428440  73.8440580 254.4966460
  40.0348990  73.6804480 253.9648540  45.6722180  73.7690540 254.0421660
  44.9837700  73.1072080 253.9771650  46.3928200  73.3228810 254.4870120
  46.3022580  70.3642170 240.1011920  46.5824870  69.5210070 240.4571340
  45.5288310  70.5965280 240.6150670  37.6217070  72.6534560 237.5602920
  37.9242970  72.6601990 236.6522070  38.3611660  72.3032420 238.0570580
  42.4565710  87.4191420 252.5419360  42.3824410  88.3226560 252.8491730
  41.5544550  87.1003320 252.5141430  40.8402000  71.5969180 238.5459120
  40.4924000  70.9193170 237.9661570  41.0414770  71.1358690 239.3602510
  43.0051040  86.5849930 240.1645720  43.9001830  86.9234900 240.1864480
  43.0368670  85.8629340 239.5370000  36.6447200  81.9576980 238.3932720
  37.0822070  82.5006650 239.0490300  37.1294930  81.1323930 238.4029060
  33.8593000  84.7466010 245.8452980  34.1896010  83.8787070 245.6131620
  34.2884000  84.9524530 246.6757940  38.4554920  83.0775020 243.5054950
  38.1550460  82.9539990 244.4058860  38.3492410  82.2183610 243.0970680
  34.3483210  85.6136600 248.5834610  33.9114200  85.7937400 249.4158760
  34.9160890  86.3711220 248.4416330  34.1807640  78.1256830 244.9423490
  33.5256480  77.8568470 244.2983190  35.0185590  78.0161310 244.4925470
  48.6697030  81.8405580 250.9688080  47.8556870  82.2702740 251.2313870
  49.0771230  82.4523990 250.3557130  47.1298080  72.9198120 239.1641980
  47.5482960  72.7329100 238.3238640  46.8234140  72.0677170 239.4744910
  50.6287810  77.8322260 242.8617780  50.2531410  77.0650190 242.4299070
  49.8990930  78.2144960 243.3492710  35.2183570  78.5109400 249.4826830
  35.5856610  78.4236800 250.3622850  34.6494390  77.7475950 249.3833690
  50.0187430  76.9793780 252.4957300  49.7873520  76.7506530 251.5955250
  50.2791980  77.8993330 252.4502190  34.7699570  75.4218490 253.3885250
  33.8755620  75.3885250 253.7278960  35.3097120  75.6205280 254.1536500
  48.4575500  72.2050210 255.2737000  49.3345680  72.2133610 255.6571000
  48.4696340  71.4681050 254.6629350  33.3945720  75.3355760 240.8848820
  32.4909800  75.5985960 240.7100480  33.8786340  75.6066930 240.1048780
  49.9038770  76.0579750 246.1625020  50.4276250  75.5642400 245.5315190
  50.4898190  76.1930110 246.9072590  50.0828490  76.1419620 249.6844570
  49.1331200  76.1083160 249.7989560  50.2641500  77.0519730 249.4494340
  35.9372930  74.3921300 238.7943200  36.6464630  73.9704520 238.3090480
  35.2212870  74.4596530 238.1626550  35.5847090  70.4460630 237.8345850
  36.3075220  70.9869570 238.1527070  35.8571610  70.1724050 236.9587390
  49.3938740  75.3153100 242.1017430  49.8897860  75.0823970 242.8866310
  49.1954810  74.4764940 241.6855070  35.2739280  69.6966820 247.7368470
  35.9215470  69.1464200 247.2963630  35.6941120  69.9509970 248.5584280
  49.1691620  69.8908180 251.0938110  49.8063840  70.5042320 251.4597300
  49.3166510  69.9268840 250.1487340  51.7116170  71.7821970 237.8761250
  52.6365480  71.6503150 237.6679540  51.6891960  71.8614790 238.8297700
  51.7854660  72.5532630 240.5017960  50.9906160  72.4877750 241.0310870
  51.9897940  73.4883270 240.4903310  48.7273080  86.5924180 244.4956350
  49.3232150  86.2708750 243.8190770  48.9851230  86.1196000 245.2869620
  35.0271280  69.8522490 250.4793790  34.6786100  70.3086310 251.2451970
  34.6958980  68.9579620 250.5616220  36.6335650  83.0242090 254.6446980
  36.5905280  82.6535000 255.5261440  36.7646660  83.9619660 254.7848800
  40.3341680  84.5801680 250.2456700  40.0933040  84.8476240 249.3587220
  41.2744320  84.7507410 250.3007560  42.5396100  71.0434370 254.0013210
  42.4784990  71.6356200 254.7508620  43.4796480  70.9360330 253.8563470
  45.1770660  70.7004430 253.6405500  45.7911070  71.0183720 252.9786580
  45.7220220  70.2153020 254.2601360  35.6991920  69.3798690 253.7544560
  36.2474910  69.1986740 252.9910670  35.7647230  68.5892800 254.2900870
  36.4723680  85.9704340 251.7644760  35.8784000  85.8389040 252.5034800
  36.4647520  85.1342480 251.2986860  45.9178700  69.2636570 249.9674790
  45.0438540  69.5971680 249.7647720  45.8089450  68.7909750 250.7926660
  46.8250680  71.4707440 251.3516510  46.4964040  70.6559200 250.9718240
  47.7732980  71.4277250 251.2282200  49.2785290  87.2419480 248.3254080
  48.8188260  87.9935290 247.9512100  48.6497750  86.5225950 248.2668880
  36.1035910  83.3362720 250.7152800  35.3769970  82.7168010 250.6478750
  36.1645060  83.7303330 249.8450880  39.7081010  85.5507720 247.5002210
  40.2246030  84.9395080 246.9750470  40.3578390  86.0536500 247.9913220
  42.4476510  86.4416210 248.3271190  42.7354320  86.1870510 247.4504200
  42.9599730  85.8893570 248.9176760  43.6653520  70.1806410 248.9067700
  42.8825310  70.6551910 249.1864460  43.3716450  69.2761240 248.7980880
  48.2174590  70.8829510 246.9516790  48.6582680  70.8274610 246.1038390
  47.9482180  71.7987520 247.0226970  34.3865910  86.6537110 243.9249560
  34.2187950  86.0207790 244.6231450  33.5200420  86.8596510 243.5743750
  35.0093930  70.4853890 241.4281420  35.7673290  70.5982770 240.8545450
  34.5471100  71.3223090 241.3824850  41.5507740  72.5993160 244.4183730
  40.7382250  72.2250050 244.0779610  42.0549380  71.8438240 244.7204920
  46.0532720  69.2635610 245.6566800  46.6562090  69.8355820 246.1315320
  45.3125710  69.8275050 245.4340700  35.9928610  85.3470340 241.3699700
  35.4676230  85.7278370 240.6661660  35.9173190  85.9721110 242.0909410
  37.3819080  71.0117940 239.9683390  37.9111840  70.2247740 239.8391340
  38.0147400  71.6909130 240.2018920  39.5756920  70.7493080 243.0228780
  38.9459660  70.0480390 243.1898910  39.0362060  71.5097210 242.8061940
  42.5148870  87.3632310 255.6939390  43.4416180  87.1276580 255.7375350
  42.4999300  88.1904310 255.2125420  50.7493930  86.9057880 242.6913640
  50.9246120  86.2195620 242.0474560  50.0515500  87.4304930 242.2990310
  39.7012480  70.0277060 255.4581270  39.4196750  70.5310660 254.6942090
  40.0832180  69.2298810 255.0923400  38.5921580  87.2952720 240.2448950
  39.3240400  87.0112000 239.6972840  38.8515250  87.0566000 241.1348330
  37.7536370  83.4117450 240.2495280  37.1245250  83.8802550 240.7981110
  37.8684200  82.5666670 240.6841470  46.3027940  69.4430640 256.0361740
  46.1893390  69.7625250 256.9313260  47.1197680  69.8443150 255.7399020
  37.3569960  79.5521940 229.1581510  36.5254840  79.2970650 229.5578020
  37.9650940  79.6232710 229.8939430  37.3371220  83.5862030 229.3539530
  37.6399260  82.6959770 229.1749750  38.0814810  84.1432250 229.1261780
  35.7661910  74.5123830 222.9423900  34.8778610  74.8539800 222.8403780
  36.0503100  74.3124150 222.0504730  33.7294920  77.1129480 228.8263600
  34.3011030  76.3451680 228.8267240  33.7296460  77.4118240 227.9170210
  34.9719790  72.5213840 230.6132530  34.7922630  71.6239590 230.8935290
  34.5699870  73.0685710 231.2879480  43.8118290  74.7229700 228.5144840
  44.1883110  73.8501580 228.4018510  43.7137800  75.0588400 227.6235280
  37.9423300  73.0955330 223.9762280  38.0490050  73.9959060 224.2831040
  37.0315660  73.0473300 223.6856930  35.5906460  75.0174340 229.2214870
  36.2716570  75.2812710 229.8402270  35.2754510  74.1775210 229.5552880
  39.7831030  76.0641700 228.3087460  40.2909250  76.5622670 228.9492480
  40.3144270  75.2876900 228.1326820  51.8841960  74.2346890 232.0116810
  51.1794130  74.6228600 231.4931920  52.1499880  74.9297180 232.6137740
  38.0667130  70.7040260 232.5750880  38.0685570  71.2212650 231.7696780
  37.2371440  70.2270440 232.5520810  39.3169980  80.3435440 230.7524380
  38.9839360  80.9704360 231.3945450  39.4936660  80.8697320 229.9726050
  37.7482460  72.4150220 230.5821330  38.0899270  73.2592270 230.2875200
  36.8098270  72.5633960 230.6986670  38.5289080  82.3116240 232.5673560
  39.1463080  82.9867320 232.2858010  37.6682200  82.7204220 232.4761060
  33.8221420  81.5016100 221.4480410  33.4449400  81.9903200 220.7165310
  34.0794490  82.1741380 222.0786940  47.2914960  75.7086160 231.5627100
  46.8786140  76.5339870 231.8167090  46.5590910  75.1231200 231.3703460
  39.4247750  78.4946060 226.4245770  39.0204750  77.7823310 225.9291670
  39.5110870  78.1499300 227.3133810  38.1376370  75.2689270 230.2044810
  38.6890960  75.3784610 229.4298060  38.6519880  75.6426870 230.9200040
  38.9847880  81.9195310 235.2392780  38.0876410  82.1435280 235.4866180
  39.0100750  82.0430250 234.2904180  37.8119100  78.7908630 233.8150150
  37.6726870  79.6631430 234.1837550  36.9300460  78.4481440 233.6698090
  39.6099450  84.7330330 236.0235300  39.5814880  85.1373280 235.1563730
  39.4464420  83.8040690 235.8606900  36.1252380  77.3891040 223.9252420
  36.0049980  78.1153130 223.3133690  35.8153270  76.6193950 223.4480330
  33.7637750  80.5606180 229.7321060  33.8418170  80.6954950 228.7876780
  34.3779430  79.8522070 229.9249180  50.8171530  74.7602740 235.4449220
  50.2015800  75.2682410 234.9164680  50.4967950  73.8601070 235.3875160
  33.8197270  81.6020350 232.2715520  33.9828310  81.1325710 231.4534890
  34.2849720  81.0943910 232.9364360  38.5916040  70.7326110 227.3076090
  38.1484190  71.5135650 226.9760610  39.1501030  71.0556000 228.0147030
  42.8785850  73.5994630 232.9111410  42.4165220  73.8077650 233.7231350
  42.4763960  72.7853980 232.6082080  47.8790360  74.8203580 234.0408070
  47.0283950  74.5209330 234.3617140  47.7192150  75.0645590 233.1291890
  44.9740070  76.3205330 236.1406860  45.2993480  75.4869080 235.8009090
  45.7620400  76.8433850 236.2885190  40.6291940  71.2773440 229.1665690
  40.9264270  72.1836270 229.0857710  41.1777500  70.7892220 228.5525260
  38.3830260  75.8559680 225.0357340  38.1571180  75.6396850 225.9403960
  37.6022790  76.2888140 224.6903310  40.8229470  76.7545260 235.7017610
  40.7273070  75.8139990 235.5518010  41.6661450  76.9760330 235.3065680
  44.2192890  74.4986590 225.6651270  44.6122460  74.8158790 224.8519960
  44.5809740  73.6198470 225.7795790  35.9540010  73.1658930 233.8551390
  35.5603400  74.0134140 234.0624170  35.2658410  72.5285300 234.0460030
  42.5285060  73.2493900 236.9248130  41.8383380  73.0566100 237.5594220
  43.2717360  73.5328540 237.4572430  33.2557060  71.0887390 227.8881470
  32.9670110  71.6590250 228.6006450  34.0002820  70.6091840 228.2512700
  33.4427290  75.0307510 219.0984190  33.3601960  75.9738270 219.2399180
  33.0910350  74.8882420 218.2196540  44.8048030  77.0892340 229.7602050
  44.0729150  77.5979150 230.1092150  44.4072370  76.2722320 229.4590830
  41.2425420  73.7646540 228.1654540  41.2461480  73.3236490 227.3159080
  42.1376540  74.0863870 228.2726360  37.0927800  73.6473030 227.1248750
  36.7527850  74.1248260 227.8815800  36.3305120  73.1938150 226.7649850
  45.2673940  72.5426020 229.1724990  45.2846680  72.9934670 230.0166840
  45.0189520  71.6431660 229.3858430  48.6944690  69.9558200 235.0111370
  49.0190460  69.2247860 235.5369350  48.7301200  69.6371840 234.1092360
  35.3936250  80.9771780 234.4311330  35.0091040  80.3365450 235.0294290
  35.7048440  81.6807900 235.0006060  41.5433390  77.8248320 229.9119950
  41.9103520  77.3506890 230.6581290  41.3538450  78.6989890 230.2528290
  34.4073880  72.5692010 226.0413420  34.1220800  72.2047680 226.8792040
  34.3452740  71.8372470 225.4276560  39.3332760  76.8656960 232.2304160
  39.0289830  77.7448940 232.4554520  40.2879220  76.9256750 232.2661600
  44.0021330  80.1392370 234.5066400  43.9358640  79.2188040 234.2523990
  43.3726470  80.2367810 235.2211040  35.3896490  77.7059700 233.3775520
  35.0311430  78.3713550 233.9648860  35.0951050  76.8743250 233.7488140
  38.5909610  78.1643940 236.2615070  38.2909750  78.3101120 235.3642890
  39.3620850  77.6049230 236.1688460  33.9004540  77.7050960 220.0010120
  34.7699390  77.9875760 220.2846040  33.4094860  78.5186830 219.8858930
  36.9651130  69.4361820 224.5940920  36.8365760  69.4279720 225.5425840
  36.1413150  69.7744910 224.2431930  33.9645060  71.1952940 234.0547620
  33.2503580  71.3949860 234.6600230  34.3840100  70.4192510 234.4262420
  34.2517650  85.1833200 235.0414150  34.3608770  84.2427940 234.9009540
  33.5998210  85.4487950 234.3927880  42.2430240  83.4549090 236.4412270
  41.9227110  82.7358330 236.9857960  41.5688600  84.1304160 236.5148330
  35.8851050  79.5224430 222.1292180  35.2779000  80.2623330 222.1387480
  36.3600400  79.6123790 221.3030380  45.4583840  73.6875250 231.8049070
  45.8264660  72.8670460 232.1328640  44.5982040  73.7477140 232.2204720
  40.7929900  74.9218140 224.0294510  40.0846050  75.3904480 224.4708120
  41.0774380  74.2640150 224.6639700  42.4185830  76.3414840 232.0287040
  42.9171080  76.8160660 232.6938890  42.5608780  75.4178360 232.2357070
  38.9964920  73.2303220 221.4045220  39.8455450  73.6673370 221.3385410
  38.6296190  73.5423480 222.2317280  49.6252690  72.5582800 232.8715430
  49.1226290  73.2988200 233.2109240  50.4409350  72.9466800 232.5552220
  36.5903100  76.9160650 220.5613640  36.6706690  75.9688160 220.6731040
  37.4822850  77.2467530 220.6674300  34.2763290  83.1329610 223.5389690
  33.3503070  83.3750750 223.5295100  34.7419720  83.9603870 223.4174440
  36.3976090  86.2502110 236.8533760  37.1988820  86.5714160 237.2669160
  35.8827910  85.8897690 237.5753670  34.1173900  78.7375570 235.7969810
  34.6212920  78.1582850 236.3686040  33.3781320  79.0215800 236.3346180
  41.1711840  80.1446560 235.3305330  40.4057510  80.7131560 235.2460000
  41.3527800  79.8522770 234.4373560  36.1496980  76.8805160 236.6919880
  36.1902320  76.5819030 237.6005110  37.0042480  77.2812770 236.5327400
  38.0902790  75.4597260 234.6594370  37.5599250  74.9688210 234.0317710
  38.7590860  75.8881460 234.1252300  47.4603020  77.2662880 236.4274710
  48.0423790  76.5115200 236.3395190  47.6364790  77.7970320 235.6506190
  38.5775090  72.4259630 234.7391660  38.4831960  71.8080380 234.0142530
  37.9972480  73.1525920 234.5121570  41.3436530  70.9832870 231.7719050
  40.8953830  71.0057130 230.9264600  40.7101730  70.5851890 232.3689350
  41.7496080  79.8787200 232.3931490  42.1684190  80.7219930 232.2207730
  40.8304710  80.0159240 232.1638270  44.0859980  77.6103380 233.7769330
  44.2056190  77.0144520 234.5164170  44.9453980  77.6473070 233.3570630
  46.4247880  78.1640570 232.3531840  45.8983100  78.6883190 231.7496980
  46.7679220  78.7967960 232.9841570  38.8234270  75.5533940 218.7981550
  38.6223330  74.6901300 219.1594890  38.6526320  75.4667300 217.8603150
  40.8528750  74.1524730 235.0345150  41.4428440  73.8440580 235.7222970
  40.0348990  73.6804480 235.1905050  45.6722180  73.7690540 235.2678170
  44.9837700  73.1072080 235.2028160  46.3928200  73.3228810 235.7126630
  37.6217070  72.6534560 218.7859430  37.9242970  72.6601990 217.8778580
  38.3611660  72.3032420 219.2827090  34.3483210  85.6136600 229.8091120
  33.9114200  85.7937400 230.6415270  34.9160890  86.3711220 229.6672840
  34.1807640  78.1256830 226.1680000  33.5256480  77.8568470 225.5239700
  35.0185590  78.0161310 225.7181980  35.2183570  78.5109400 230.7083340
  35.5856610  78.4236800 231.5879360  34.6494390  77.7475950 230.6090200
  50.0187430  76.9793780 233.7213810  49.7873520  76.7506530 232.8211760
  50.2791980  77.8993330 233.6758700  34.7699570  75.4218490 234.6141760
  33.8755620  75.3885250 234.9535470  35.3097120  75.6205280 235.3793010
  48.4575500  72.2050210 236.4993510  49.3345680  72.2133610 236.8827510
  48.4696340  71.4681050 235.8885860  33.3945720  75.3355760 222.1105330
  32.4909800  75.5985960 221.9356990  33.8786340  75.6066930 221.3305290
  35.9372930  74.3921300 220.0199710  36.6464630  73.9704520 219.5346990
  35.2212870  74.4596530 219.3883060  35.5847090  70.4460630 219.0602360
  36.3075220  70.9869570 219.3783580  35.8571610  70.1724050 218.1843900
  35.2739280  69.6966820 228.9624980  35.9215470  69.1464200 228.5220140
  35.6941120  69.9509970 229.7840790  49.1691620  69.8908180 232.3194620
  49.8063840  70.5042320 232.6853810  49.3166510  69.9268840 231.3743850
  35.0271280  69.8522490 231.7050300  34.6786100  70.3086310 232.4708480
  34.6958980  68.9579620 231.7872730  36.6335650  83.0242090 235.8703490
  36.5905280  82.6535000 236.7517950  36.7646660  83.9619660 236.0105310
  42.5396100  71.0434370 235.2269720  42.4784990  71.6356200 235.9765130
  43.4796480  70.9360330 235.0819980  45.1770660  70.7004430 234.8662010
  45.7911070  71.0183720 234.2043090  45.7220220  70.2153020 235.4857870
  35.6991920  69.3798690 234.9801070  36.2474910  69.1986740 234.2167180
  35.7647230  68.5892800 235.5157380  36.4723680  85.9704340 232.9901270
  35.8784000  85.8389040 233.7291310  36.4647520  85.1342480 232.5243370
  46.8250680  71.4707440 232.5773020  46.4964040  70.6559200 232.1974750
  47.7732980  71.4277250 232.4538710  36.1035910  83.3362720 231.9409310
  35.3769970  82.7168010 231.8735260  36.1645060  83.7303330 231.0707390
  43.6653520  70.1806410 230.1324210  42.8825310  70.6551910 230.4120970
  43.3716450  69.2761240 230.0237390  35.0093930  70.4853890 222.6537930
  35.7673290  70.5982770 222.0801960  34.5471100  71.3223090 222.6081360
  41.5507740  72.5993160 225.6440240  40.7382250  72.2250050 225.3036120
  42.0549380  71.8438240 225.9461430  37.3819080  71.0117940 221.1939900
  37.9111840  70.2247740 221.0647850  38.0147400  71.6909130 221.4275430
  39.5756920  70.7493080 224.2485290  38.9459660  70.0480390 224.4155420
  39.0362060  71.5097210 224.0318450  42.5148870  87.3632310 236.9195900
  43.4416180  87.1276580 236.9631860  42.4999300  88.1904310 236.4381930
  39.7012480  70.0277060 236.6837780  39.4196750  70.5310660 235.9198600
  40.0832180  69.2298810 236.3179910  46.3027940  69.4430640 237.2618250
  46.1893390  69.7625250 238.1569770  47.1197680  69.8443150 236.9655530
  43.3404130  79.2402130 209.5062260  42.5646230  78.7602570 209.7960830
  43.9917060  78.5607780 209.3318420  37.3569960  79.5521940 210.3838020
  36.5254840  79.2970650 210.7834530  37.9650940  79.6232710 211.1195940
  39.3169980  80.3435440 211.9780890  38.9839360  80.9704360 212.6201960
  39.4936660  80.8697320 211.1982560  38.5289080  82.3116240 213.7930070
  39.1463080  82.9867320 213.5114520  37.6682200  82.7204220 213.7017570
  38.1376370  75.2689270 211.4301320  38.6890960  75.3784610 210.6554570
  38.6519880  75.6426870 212.1456550  37.8119100  78.7908630 215.0406660
  37.6726870  79.6631430 215.4094060  36.9300460  78.4481440 214.8954600
  33.7637750  80.5606180 210.9577570  33.8418170  80.6954950 210.0133290
  34.3779430  79.8522070 211.1505690  33.8197270  81.6020350 213.4972030
  33.9828310  81.1325710 212.6791400  34.2849720  81.0943910 214.1620870
  40.8229470  76.7545260 216.9274120  40.7273070  75.8139990 216.7774520
  41.6661450  76.9760330 216.5322190  35.9540010  73.1658930 215.0807900
  35.5603400  74.0134140 215.2880680  35.2658410  72.5285300 215.2716540
  35.3936250  80.9771780 215.6567840  35.0091040  80.3365450 216.2550800
  35.7048440  81.6807900 216.2262570  41.5433390  77.8248320 211.1376460
  41.9103520  77.3506890 211.8837800  41.3538450  78.6989890 211.4784800
  39.3332760  76.8656960 213.4560670  39.0289830  77.7448940 213.6811030
  40.2879220  76.9256750 213.4918110  37.9051950  80.7398330 207.6906330
  38.4230620  79.9366590 207.6363220  37.4535970  80.6777470 208.5323160
  35.3896490  77.7059700 214.6032030  35.0311430  78.3713550 215.1905370
  35.0951050  76.8743250 214.9744650  38.5909610  78.1643940 217.4871580
  38.2909750  78.3101120 216.5899400  39.3620850  77.6049230 217.3944970
  50.0962380  83.9995020 204.4807450  49.4538540  83.3450640 204.7551170
  49.7093040  84.4050110 203.7048120  41.0639350  79.0924170 205.3474910
  41.5202130  79.9029420 205.5735100  40.7127560  78.7747310 206.1793400
  48.4859760  82.8911480 201.0183800  48.2597340  82.1741920 201.6108440
  48.0955960  82.6423920 200.1805550  34.1173900  78.7375570 217.0226320
  34.6212920  78.1582850 217.5942550  33.3781320  79.0215800 217.5602690
  36.1496980  76.8805160 217.9176390  36.1902320  76.5819030 218.8261620
  37.0042480  77.2812770 217.7583910  38.0902790  75.4597260 215.8850880
  37.5599250  74.9688210 215.2574220  38.7590860  75.8881460 215.3508810
  40.8528750  74.1524730 216.2601660  41.4428440  73.8440580 216.9479480
  40.0348990  73.6804480 216.4161560  51.2246840  82.8571420 200.6594650
  50.3939800  82.9248070 201.1301880  51.4018670  83.7475540 200.3561510
  35.2183570  78.5109400 211.9339850  35.5856610  78.4236800 212.8135870
  34.6494390  77.7475950 211.8346710  34.7699570  75.4218490 215.8398270
  33.8755620  75.3885250 216.1791980  35.3097120  75.6205280 216.6049520
  36.6335650  83.0242090 217.0960000  36.5905280  82.6535000 217.9774460
  36.7646660  83.9619660 217.2361820  36.1035910  83.3362720 213.1665820
  35.3769970  82.7168010 213.0991770  36.1645060  83.7303330 212.2963900
  50.7493930  86.9057880 205.1426660  50.9246120  86.2195620 204.4987580
  50.0515500  87.4304930 204.7503330  35.7661910  74.5123830 185.3936920
  34.8778610  74.8539800 185.2916800  36.0503100  74.3124150 184.5017750
  33.8221420  81.5016100 183.8993430  33.4449400  81.9903200 183.1678330
  34.0794490  82.1741380 184.5299960  43.8060190  74.2398320 183.0906220
  42.8663860  74.4012280 183.1758680  44.1243450  74.9584000 182.5442210
  47.9815060  85.7545490 194.7021100  47.5045620  86.5617680 194.5093710
  47.2976850  85.1023820 194.8547310  49.6070240  70.0231240 181.9188100
  49.2942900  70.1158070 182.8187170  50.3682710  70.6012270 181.8685530
  36.1252380  77.3891040 186.3765440  36.0049980  78.1153130 185.7646710
  35.8153270  76.6193950 185.8993350  35.0085380  82.2606370 188.5940260
  34.6013460  82.4020960 187.7393860  35.8998390  81.9766530 188.3911470
  50.9647520  82.7070280 196.9312500  51.0910580  82.4682160 196.0129680
  51.0068900  81.8754820 197.4034580  44.8264260  86.4098280 195.5007310
  45.3408930  86.3206290 196.3029740  43.9833340  86.7557980 195.7935220
  46.8018660  86.6953620 184.9291310  46.6419800  86.4056560 185.8273140
  46.6365370  85.9193750 184.3936540  39.2807040  86.4752150 186.7062930
  39.1049520  85.5587690 186.4930730  38.4262780  86.8339440 186.9460730
  46.5044790  84.2041180 183.4889310  45.8109950  84.2018470 182.8291590
  47.2467650  83.7800500 183.0583480  41.3045570  74.7658620 183.6074320
  41.4258390  74.7245100 184.5560140  40.9194080  75.6282770 183.4521050
  40.3167070  77.0759760 183.0057620  39.7483970  76.6278010 182.3793530
  41.0256070  77.4352540 182.4722770  37.8614550  81.0717950 185.2784030
  37.0876810  80.5315570 185.1182750  38.5909180  80.5524560 184.9401790
  44.0812470  71.4621270 185.2139810  43.2677080  70.9634440 185.1385120
  43.8874420  72.3019520 184.7976160  37.9051950  80.7398330 188.9162840
  38.4230620  79.9366590 188.8619730  37.4535970  80.6777470 189.7579670
  42.7921450  82.0064610 184.1890140  43.1337150  82.7506840 183.6933460
  41.9634160  82.3195730 184.5514970  50.0962380  83.9995020 185.7063960
  49.4538540  83.3450640 185.9807680  49.7093040  84.4050110 184.9304630
  48.4859760  82.8911480 182.2440310  48.2597340  82.1741920 182.8364950
  48.0955960  82.6423920 181.4062060  34.2675790  86.9178340 183.0184770
  34.6273430  87.5167680 182.3642040  34.1268130  87.4638230 183.7919800
  40.2844410  84.3009540 183.8358440  40.2754510  85.0339230 183.2202950
  39.3642770  84.0541120 183.9285400  35.8851050  79.5224430 184.5805200
  35.2779000  80.2623330 184.5900500  36.3600400  79.6123790 183.7543400
  43.2704010  84.3637780 182.4983630  43.3715990  84.1601770 181.5685610
  42.3705750  84.1096060 182.7031410  41.9122120  86.8824100 187.1931300
  42.1663620  86.8445490 186.2710670  40.9634600  86.7557430 187.1859550
  38.9964920  73.2303220 183.8558240  39.8455450  73.6673370 183.7898430
  38.6296190  73.5423480 184.6830300  37.8956340  79.4835580 182.3293770
  38.6619610  79.3716940 182.8919200  37.9731030  78.7873550 181.6770540
  37.3917810  87.0656040 190.1161200  38.1280290  86.5171500 190.3869770
  37.7758730  87.9312050 189.9767190  34.2763290  83.1329610 185.9902710
  33.3503070  83.3750750 185.9808120  34.7419720  83.9603870 185.8687460
  40.5020120  86.2386350 181.9386770  41.2948730  86.5275180 181.4868560
  39.9824470  85.8078520 181.2599250  49.5550290  85.4656480 183.3623510
  49.2691800  85.0521620 182.5477690  49.3569840  86.3944190 183.2424030
  41.0197520  81.4589760 181.8029120  40.9148160  80.8442110 182.5290500
  40.8521740  80.9355650 181.0192130  39.9275370  79.4800710 184.3036410
  40.3491790  79.3140580 185.1467800  40.0526210  78.6700940 183.8091550
  42.4403010  78.5038320 181.5513510  42.9608670  77.7887340 181.1854660
  43.0871410  79.1424190 181.8514020  38.8234270  75.5533940 181.2494570
  38.6223330  74.6901300 181.6107910  38.6526320  75.4667300 180.3116170
  46.3022580  70.3642170 183.7781450  46.5824870  69.5210070 184.1340870
  45.5288310  70.5965280 184.2920200  36.6447200  81.9576980 182.0702250
  37.0822070  82.5006650 182.7259830  37.1294930  81.1323930 182.0798590
  33.8593000  84.7466010 189.5222510  34.1896010  83.8787070 189.2901150
  34.2884000  84.9524530 190.3527470  38.4554920  83.0775020 187.1824480
  38.1550460  82.9539990 188.0828390  38.3492410  82.2183610 186.7740210
  34.3483210  85.6136600 192.2604140  33.9114200  85.7937400 193.0928290
  34.9160890  86.3711220 192.1185860  49.9845390  85.1153600 196.5481450
  49.3847380  85.1746160 195.8045370  50.1139290  84.1758580 196.6778300
  51.2246840  82.8571420 181.8851160  50.3939800  82.9248070 182.3558390
  51.4018670  83.7475540 181.5818020  34.1807640  78.1256830 188.6193020
  33.5256480  77.8568470 187.9752720  35.0185590  78.0161310 188.1695000
  50.7322470  79.8953270 181.5457880  51.0071310  80.8032150 181.4177100
  50.5433210  79.8315800 182.4819870  47.1298080  72.9198120 182.8411510
  47.5482960  72.7329100 182.0008170  46.8234140  72.0677170 183.1514440
  51.7116170  71.7821970 181.5530780  52.6365480  71.6503150 181.3449070
  51.6891960  71.8614790 182.5067230  51.7854660  72.5532630 184.1787490
  50.9906160  72.4877750 184.7080400  51.9897940  73.4883270 184.1672840
  48.7273080  86.5924180 188.1725880  49.3232150  86.2708750 187.4960300
  48.9851230  86.1196000 188.9639150  51.5945840  86.5996060 194.7236870
  51.1004120  86.9964930 194.0064000  50.9859130  85.9745270 195.1174150
  49.2785290  87.2419480 192.0023610  48.8188260  87.9935290 191.6281630
  48.6497750  86.5225950 191.9438410  34.3865910  86.6537110 187.6019090
  34.2187950  86.0207790 188.3000980  33.5200420  86.8596510 187.2513280
  46.0532720  69.2635610 189.3336330  46.6562090  69.8355820 189.8084850
  45.3125710  69.8275050 189.1110230  49.1967320  69.6657170 184.6076610
  49.3917950  70.5640620 184.8744040  48.4097190  69.4344250 185.1009560
  35.9928610  85.3470340 185.0469230  35.4676230  85.7278370 184.3431190
  35.9173190  85.9721110 185.7678940  39.5756920  70.7493080 186.6998310
  38.9459660  70.0480390 186.8668440  39.0362060  71.5097210 186.4831470
  50.7493930  86.9057880 186.3683170  50.9246120  86.2195620 185.7244090
  50.0515500  87.4304930 185.9759840  38.5921580  87.2952720 183.9218480
  39.3240400  87.0112000 183.3742370  38.8515250  87.0566000 184.8117860
  37.7536370  83.4117450 183.9264810  37.1245250  83.8802550 184.4750640
  37.8684200  82.5666670 184.3611000  51.8841960  74.2346890 175.6886340
  51.1794130  74.6228600 175.1701450  52.1499880  74.9297180 176.2907270
  47.9815060  85.7545490 175.9277610  47.5045620  86.5617680 175.7350220
  47.2976850  85.1023820 176.0803820  39.6099450  84.7330330 179.7004830
  39.5814880  85.1373280 178.8333260  39.4464420  83.8040690 179.5376430
  51.5614270  85.5157430 180.9969000  52.0373990  85.9940320 181.6758080
  52.1821430  85.4474920 180.2714500  50.8171530  74.7602740 179.1218750
  50.2015800  75.2682410 178.5934210  50.4967950  73.8601070 179.0644690
  47.8790360  74.8203580 177.7177600  47.0283950  74.5209330 178.0386670
  47.7192150  75.0645590 176.8061420  42.5285060  73.2493900 180.6017660
  41.8383380  73.0566100 181.2363750  43.2717360  73.5328540 181.1341960
  48.6944690  69.9558200 178.6880900  49.0190460  69.2247860 179.2138880
  48.7301200  69.6371840 177.7861890  34.2517650  85.1833200 178.7183680
  34.3608770  84.2427940 178.5779070  33.5998210  85.4487950 178.0697410
  49.6252690  72.5582800 176.5484960  49.1226290  73.2988200 176.8878770
  50.4409350  72.9466800 176.2321750  36.3976090  86.2502110 180.5303290
  37.1988820  86.5714160 180.9438690  35.8827910  85.8897690 181.2523200
  45.2340720  82.3581980 180.4778700  44.6278880  82.3813580 179.7374450
  44.9294830  81.6265020 181.0145950  46.6641090  86.0862270 179.0888110
  47.6162840  86.0020290 179.0388350  46.5169310  86.7503980 179.7621900
  47.4603020  77.2662880 180.1044240  48.0423790  76.5115200 180.0164720
  47.6364790  77.7970320 179.3275720  39.6003500  86.1840210 177.1858750
  39.0624590  86.9086270 176.8667450  39.8537460  85.7070550 176.3956090
  40.8528750  74.1524730 178.7114680  41.4428440  73.8440580 179.3992500
  40.0348990  73.6804480 178.8674580  45.6722180  73.7690540 178.9447700
  44.9837700  73.1072080 178.8797690  46.3928200  73.3228810 179.3896160
  49.9845390  85.1153600 177.7737960  49.3847380  85.1746160 177.0301880
  50.1139290  84.1758580 177.9034810  48.4575500  72.2050210 180.1763040
  49.3345680  72.2133610 180.5597040  48.4696340  71.4681050 179.5655390
  49.1691620  69.8908180 175.9964150  49.8063840  70.5042320 176.3623340
  49.3166510  69.9268840 175.0513380  36.6335650  83.0242090 179.5473020
  36.5905280  82.6535000 180.4287480  36.7646660  83.9619660 179.6874840
  51.5945840  86.5996060 175.9493380  51.1004120  86.9964930 175.2320510
  50.9859130  85.9745270 176.3430660  36.1035910  83.3362720 175.6178840
  35.3769970  82.7168010 175.5504790  36.1645060  83.7303330 174.7476920
  46.3027940  69.4430640 180.9387780  46.1893390  69.7625250 181.8339300
  47.1197680  69.8443150 180.6425060  49.0826430  86.5902170 180.4206470
  49.8751750  86.0951400 180.2132430  49.3759580  87.2692310 181.0282080
  33.8221420  81.5016100 146.3506450  33.4449400  81.9903200 145.6191350
  34.0794490  82.1741380 146.9812980  43.8191110  77.9681320 148.5452080
  42.8920390  77.9018700 148.7740550  43.9715930  78.9061450 148.4307320
  43.8060190  74.2398320 145.5419240  42.8663860  74.4012280 145.6271700
  44.1243450  74.9584000 144.9955230  46.0253100  78.7688430 146.0560080
  46.4646380  77.9310860 145.9097900  46.7381520  79.4017830 146.1424220
  49.6070240  70.0231240 144.3701120  49.2942900  70.1158070 145.2700190
  50.3682710  70.6012270 144.3198550  46.7960860  75.8340920 145.9614990
  47.6840480  76.1458150 145.7866330  46.7665950  74.9613170 145.5695570
  49.0675130  77.1452760 145.4294850  48.9838850  77.5766980 144.5791290
  49.7869320  77.6051110 145.8621670  48.4859760  82.8911480 144.6953330
  48.2597340  82.1741920 145.2877970  48.0955960  82.6423920 143.8575080
  34.2675790  86.9178340 145.4697790  34.6273430  87.5167680 144.8155060
  34.1268130  87.4638230 146.2432820  48.0676010  80.8083420 146.3567490
  47.7797710  81.2696110 147.1445370  48.8628180  80.3481190 146.6251710
  35.8851050  79.5224430 147.0318220  35.2779000  80.2623330 147.0413520
  36.3600400  79.6123790 146.2056420  48.8245870  72.6432190 147.5162670
  48.1959030  72.7477860 146.8020900  48.3297790  72.8628970 148.3056550
  49.5550290  85.4656480 145.8136530  49.2691800  85.0521620 144.9990710
  49.3569840  86.3944190 145.6937050  41.0197520  81.4589760 144.2542140
  40.9148160  80.8442110 144.9803520  40.8521740  80.9355650 143.4705150
  44.2600250  80.5209790 144.8584130  43.7110350  80.9679090 145.5026870
  44.8819510  80.0159040 145.3821800  39.9275370  79.4800710 146.7549430
  40.3491790  79.3140580 147.5980820  40.0526210  78.6700940 146.2604570
  42.4403010  78.5038320 144.0026530  42.9608670  77.7887340 143.6367680
  43.0871410  79.1424190 144.3027040  46.3022580  70.3642170 146.2294470
  46.5824870  69.5210070 146.5853890  45.5288310  70.5965280 146.7433220
  36.6447200  81.9576980 144.5215270  37.0822070  82.5006650 145.1772850
  37.1294930  81.1323930 144.5311610  51.2246840  82.8571420 144.3364180
  50.3939800  82.9248070 144.8071410  51.4018670  83.7475540 144.0331040
  50.6803300  79.6018900 146.8398380  51.4422210  80.1715550 146.9458070
  50.6957670  79.0346100 147.6106690  50.7322470  79.8953270 143.9970900
  51.0071310  80.8032150 143.8690120  50.5433210  79.8315800 144.9332890
  47.1298080  72.9198120 145.2924530  47.5482960  72.7329100 144.4521190
  46.8234140  72.0677170 145.6027460  51.7116170  71.7821970 144.0043800
  52.6365480  71.6503150 143.7962090  51.6891960  71.8614790 144.9580250
  51.7854660  72.5532630 146.6300510  50.9906160  72.4877750 147.1593420
  51.9897940  73.4883270 146.6185860  50.0813160  70.5144750 151.0908160
  50.0201560  69.5705970 150.9439180  50.8605190  70.6224840 151.6361620
  49.1967320  69.6657170 147.0589630  49.3917950  70.5640620 147.3257060
  48.4097190  69.4344250 147.5522580  38.5921580  87.2952720 146.3731500
  39.3240400  87.0112000 145.8255390  38.8515250  87.0566000 147.2630880
  47.9815060  85.7545490 138.3790630  47.5045620  86.5617680 138.1863240
  47.2976850  85.1023820 138.5316840  51.5614270  85.5157430 143.4482020
  52.0373990  85.9940320 144.1271100  52.1821430  85.4474920 142.7227520
  50.9647520  82.7070280 140.6082030  51.0910580  82.4682160 139.6899210
  51.0068900  81.8754820 141.0804110  50.8171530  74.7602740 141.5731770
  50.2015800  75.2682410 141.0447230  50.4967950  73.8601070 141.5157710
  42.8785850  73.5994630 139.0393960  42.4165220  73.8077650 139.8513900
  42.4763960  72.7853980 138.7364630  47.8790360  74.8203580 140.1690620
  47.0283950  74.5209330 140.4899690  47.7192150  75.0645590 139.2574440
  44.9740070  76.3205330 142.2689410  45.2993480  75.4869080 141.9291640
  45.7620400  76.8433850 142.4167740  40.8229470  76.7545260 141.8300160
  40.7273070  75.8139990 141.6800560  41.6661450  76.9760330 141.4348230
  42.5285060  73.2493900 143.0530680  41.8383380  73.0566100 143.6876770
  43.2717360  73.5328540 143.5854980  43.9338060  82.9612940 140.3852750
  43.9482600  82.0293900 140.1671660  43.2263160  83.0472700 141.0242520
  46.4141660  83.4057760 139.4006760  46.7497900  83.9924450 140.0784680
  45.4942000  83.2750470 139.6304550  45.2340720  82.3581980 142.9291720
  44.6278880  82.3813580 142.1887470  44.9294830  81.6265020 143.4658970
  46.6641090  86.0862270 141.5401130  47.6162840  86.0020290 141.4901370
  46.5169310  86.7503980 142.2134920  48.3135190  81.8751890 142.0162900
  49.0544660  82.2127650 141.5130360  47.5507870  82.0443950 141.4632670
  46.9880850  79.9266720 140.5518110  47.4021870  80.0811800 141.4008530
  46.0531850  80.0521940 140.7143890  47.4603020  77.2662880 142.5557260
  48.0423790  76.5115200 142.4677740  47.6364790  77.7970320 141.7788740
  45.6722180  73.7690540 141.3960720  44.9837700  73.1072080 141.3310710
  46.3928200  73.3228810 141.8409180  49.9845390  85.1153600 140.2250980
  49.3847380  85.1746160 139.4814900  50.1139290  84.1758580 140.3547830
  48.4575500  72.2050210 142.6276060  49.3345680  72.2133610 143.0110060
  48.4696340  71.4681050 142.0168410  42.5396100  71.0434370 141.3552270
  42.4784990  71.6356200 142.1047680  43.4796480  70.9360330 141.2102530
  45.1770660  70.7004430 140.9944560  45.7911070  71.0183720 140.3325640
  45.7220220  70.2153020 141.6140420  46.8250680  71.4707440 138.7055570
  46.4964040  70.6559200 138.3257300  47.7732980  71.4277250 138.5821260
  42.4476510  86.4416210 135.6810250  42.7354320  86.1870510 134.8043260
  42.9599730  85.8893570 136.2715820  46.3027940  69.4430640 143.3900800
  46.1893390  69.7625250 144.2852320  47.1197680  69.8443150 143.0938080
  49.0826430  86.5902170 142.8719490  49.8751750  86.0951400 142.6645450
  49.3759580  87.2692310 143.4795100  48.2770830  82.3416000 111.6402610
  48.1667160  81.3990330 111.7652030  48.2739080  82.7031640 112.5265370
  46.0253100  78.7688430 108.5073100  46.4646380  77.9310860 108.3610920
  46.7381520  79.4017830 108.5937240  49.6070240  70.0231240 106.8214140
  49.2942900  70.1158070 107.7213210  50.3682710  70.6012270 106.7711570
  46.8018660  86.6953620 109.8317350  46.6419800  86.4056560 110.7299180
  46.6365370  85.9193750 109.2962580  49.0675130  77.1452760 107.8807870
  48.9838850  77.5766980 107.0304310  49.7869320  77.6051110 108.3134690
  50.0962380  83.9995020 110.6090000  49.4538540  83.3450640 110.8833720
  49.7093040  84.4050110 109.8330670  48.4859760  82.8911480 107.1466350
  48.2597340  82.1741920 107.7390990  48.0955960  82.6423920 106.3088100
  48.0676010  80.8083420 108.8080510  47.7797710  81.2696110 109.5958390
  48.8628180  80.3481190 109.0764730  38.9964920  73.2303220 108.7584280
  39.8455450  73.6673370 108.6924470  38.6296190  73.5423480 109.5856340
  44.2600250  80.5209790 107.3097150  43.7110350  80.9679090 107.9539890
  44.8819510  80.0159040 107.8334820  50.6803300  79.6018900 109.2911400
  51.4422210  80.1715550 109.3971090  50.6957670  79.0346100 110.0619710
  51.6863270  80.4569000 114.1353330  52.0572100  79.6736320 113.7289300
  52.3265200  81.1458100 113.9570630  50.7322470  79.8953270 106.4483920
  51.0071310  80.8032150 106.3203140  50.5433210  79.8315800 107.3845910
  51.7116170  71.7821970 106.4556820  52.6365480  71.6503150 106.2475110
  51.6891960  71.8614790 107.4093270  50.7493930  86.9057880 111.2709210
  50.9246120  86.2195620 110.6270130  50.0515500  87.4304930 110.8785880
  42.7813120  81.9159320  96.8671480  42.7121400  80.9749260  96.7060610
  43.5432980  82.0060730  97.4394050  38.0667130  70.7040260 101.1546450
  38.0685570  71.2212650 100.3492350  37.2371440  70.2270440 101.1316380
  49.4466670  83.7755650  99.0623770  48.7630190  84.4454760  99.0540440
  49.9860960  83.9736300  98.2968630  46.9825410  85.6199780  97.7768950
  46.9952570  85.2162070  96.9091210  46.4300630  86.3947070  97.6730380
  47.9815060  85.7545490 100.8303650  47.5045620  86.5617680 100.6376260
  47.2976850  85.1023820 100.9829860  50.9647520  82.7070280 103.0595050
  51.0910580  82.4682160 102.1412230  51.0068900  81.8754820 103.5317130
  46.8018660  86.6953620  91.0573860  46.6419800  86.4056560  91.9555690
  46.6365370  85.9193750  90.5219090  44.9740070  76.3205330 104.7202430
  45.2993480  75.4869080 104.3804660  45.7620400  76.8433850 104.8680760
  40.8229470  76.7545260 104.2813180  40.7273070  75.8139990 104.1313580
  41.6661450  76.9760330 103.8861250  35.9540010  73.1658930 102.4346960
  35.5603400  74.0134140 102.6419740  35.2658410  72.5285300 102.6255600
  42.5285060  73.2493900 105.5043700  41.8383380  73.0566100 106.1389790
  43.2717360  73.5328540 106.0368000  33.2557060  71.0887390  96.4677040
  32.9670110  71.6590250  97.1802020  34.0002820  70.6091840  96.8308270
  39.3332760  76.8656960 100.8099730  39.0289830  77.7448940 101.0350090
  40.2879220  76.9256750 100.8457170  44.0021330  80.1392370 103.0861970
  43.9358640  79.2188040 102.8319560  43.3726470  80.2367810 103.8006610
  43.9338060  82.9612940 102.8365770  43.9482600  82.0293900 102.6184680
  43.2263160  83.0472700 103.4755540  50.1449270  79.6020280 102.1834350
  49.4197460  80.1949060 101.9863740  50.6724730  79.5943820 101.3847720
  46.4141660  83.4057760 101.8519780  46.7497900  83.9924450 102.5297700
  45.4942000  83.2750470 102.0817570  42.2430240  83.4549090 105.0207840
  41.9227110  82.7358330 105.5653530  41.5688600  84.1304160 105.0943900
  49.9200280  84.9724830  96.5726620  50.0447700  85.7956000  97.0450430
  50.7865840  84.7615560  96.2250770  45.2340720  82.3581980 105.3804740
  44.6278880  82.3813580 104.6400490  44.9294830  81.6265020 105.9171990
  46.6641090  86.0862270 103.9914150  47.6162840  86.0020290 103.9414390
  46.5169310  86.7503980 104.6647940  49.5550290  85.4656480  89.4906060
  49.2691800  85.0521620  88.6760240  49.3569840  86.3944190  89.3706580
  41.1711840  80.1446560 103.9100900  40.4057510  80.7131560 103.8255570
  41.3527800  79.8522770 103.0169130  48.3135190  81.8751890 104.4675920
  49.0544660  82.2127650 103.9643380  47.5507870  82.0443950 103.9145690
  46.9880850  79.9266720 103.0031130  47.4021870  80.0811800 103.8521550
  46.0531850  80.0521940 103.1656910  38.5775090  72.4259630 103.3187230
  38.4831960  71.8080380 102.5938100  37.9972480  73.1525920 103.0917140
  44.0859980  77.6103380 102.3564900  44.2056190  77.0144520 103.0959740
  44.9453980  77.6473070 101.9366200  40.8528750  74.1524730 103.6140720
  41.4428440  73.8440580 104.3018540  40.0348990  73.6804480 103.7700620
  49.9845390  85.1153600 102.6764000  49.3847380  85.1746160 101.9327920
  50.1139290  84.1758580 102.8060850  34.1807640  78.1256830  94.7475570
  33.5256480  77.8568470  94.1035270  35.0185590  78.0161310  94.2977550
  48.6697030  81.8405580 100.7740160  47.8556870  82.2702740 101.0365950
  49.0771230  82.4523990 100.1609210  47.1298080  72.9198120  88.9694060
  47.5482960  72.7329100  88.1290720  46.8234140  72.0677170  89.2796990
  35.2739280  69.6966820  97.5420550  35.9215470  69.1464200  97.1015710
  35.6941120  69.9509970  98.3636360  51.7116170  71.7821970  87.6813330
  52.6365480  71.6503150  87.4731620  51.6891960  71.8614790  88.6349780
  35.0271280  69.8522490 100.2845870  34.6786100  70.3086310 101.0504050
  34.6958980  68.9579620 100.3668300  42.5396100  71.0434370 103.8065290
  42.4784990  71.6356200 104.5560700  43.4796480  70.9360330 103.6615550
  51.5945840  86.5996060 100.8519420  51.1004120  86.9964930 100.1346550
  50.9859130  85.9745270 101.2456700  49.2785290  87.2419480  98.1306160
  48.8188260  87.9935290  97.7564180  48.6497750  86.5225950  98.0720960
  50.7493930  86.9057880  92.4965720  50.9246120  86.2195620  91.8526640
  50.0515500  87.4304930  92.1042390  39.7012480  70.0277060 105.2633350
  39.4196750  70.5310660 104.4994170  40.0832180  69.2298810 104.8975480
  46.3027940  69.4430640 105.8413820  46.1893390  69.7625250 106.7365340
  47.1197680  69.8443150 105.5451100  49.0826430  86.5902170 105.3232510
  49.8751750  86.0951400 105.1158470  49.3759580  87.2692310 105.9308120
  37.9423300  73.0955330  73.7814360  38.0490050  73.9959060  74.0883120
  37.0315660  73.0473300  73.4909010  50.8990810  73.6035310  78.4162010
  49.9515720  73.6374290  78.5477440  51.2240800  74.4174260  78.8011370
  41.4310350  69.9032490  76.7118000  41.7385330  69.3479380  75.9953500
  40.5011050  70.0376950  76.5290990  33.4427290  75.0307510  68.9036270
  33.3601960  75.9738270  69.0451260  33.0910350  74.8882420  68.0248620
  41.3045570  74.7658620  70.9613380  41.4258390  74.7245100  71.9099200
  40.9194080  75.6282770  70.8060110  45.2673940  72.5426020  78.9777070
  45.2846680  72.9934670  79.8218920  45.0189520  71.6431660  79.1910510
  33.9004540  77.7050960  69.8062200  34.7699390  77.9875760  70.0898120
  33.4094860  78.5186830  69.6911010  36.9651130  69.4361820  74.3993000
  36.8365760  69.4279720  75.3477920  36.1413150  69.7744910  74.0484010
  38.9964920  73.2303220  71.2097300  39.8455450  73.6673370  71.1437490
  38.6296190  73.5423480  72.0369360  49.6252690  72.5582800  82.6767510
  49.1226290  73.2988200  83.0161320  50.4409350  72.9466800  82.3604300
  37.6217070  72.6534560  68.5911510  37.9242970  72.6601990  67.6830660
  38.3611660  72.3032420  69.0879170  40.8402000  71.5969180  69.5767710
  40.4924000  70.9193170  68.9970160  41.0414770  71.1358690  70.3911100
  48.4575500  72.2050210  86.3045590  49.3345680  72.2133610  86.6879590
  48.4696340  71.4681050  85.6937940  35.9372930  74.3921300  69.8251790
  36.6464630  73.9704520  69.3399070  35.2212870  74.4596530  69.1935140
  35.5847090  70.4460630  68.8654440  36.3075220  70.9869570  69.1835660
  35.8571610  70.1724050  67.9895980  46.8250680  71.4707440  82.3825100
  46.4964040  70.6559200  82.0026830  47.7732980  71.4277250  82.2590790
  35.0093930  70.4853890  72.4590010  35.7673290  70.5982770  71.8854040
  34.5471100  71.3223090  72.4133440  41.5507740  72.5993160  75.4492320
  40.7382250  72.2250050  75.1088200  42.0549380  71.8438240  75.7513510
  37.3819080  71.0117940  70.9991980  37.9111840  70.2247740  70.8699930
  38.0147400  71.6909130  71.2327510  39.5756920  70.7493080  74.0537370
  38.9459660  70.0480390  74.2207500  39.0362060  71.5097210  73.8370530
  45.2086090  77.4623110  57.4305070  45.1280140  76.5477720  57.1596780
  44.7950510  77.9590180  56.7244780  37.3569960  79.5521940  60.1890100
  36.5254840  79.2970650  60.5886610  37.9650940  79.6232710  60.9248020
  35.7661910  74.5123830  53.9732490  34.8778610  74.8539800  53.8712370
  36.0503100  74.3124150  53.0813320  33.7294920  77.1129480  59.8572190
  34.3011030  76.3451680  59.8575830  33.7296460  77.4118240  58.9478800
  34.9719790  72.5213840  61.6441120  34.7922630  71.6239590  61.9243880
  34.5699870  73.0685710  62.3188070  43.8118290  74.7229700  59.5453430
  44.1883110  73.8501580  59.4327100  43.7137800  75.0588400  58.6543870
  37.9423300  73.0955330  55.0070870  38.0490050  73.9959060  55.3139630
  37.0315660  73.0473300  54.7165520  47.5942410  72.2180140  56.4781770
  48.4152030  71.7276710  56.5207250  47.6276490  72.8077800  57.2313610
  35.5906460  75.0174340  60.2523460  36.2716570  75.2812710  60.8710860
  35.2754510  74.1775210  60.5861470  39.7831030  76.0641700  59.3396050
  40.2909250  76.5622670  59.9801070  40.3144270  75.2876900  59.1635410
  38.0667130  70.7040260  63.6059470  38.0685570  71.2212650  62.8005370
  37.2371440  70.2270440  63.5829400  44.4538220  80.8159570  55.1049370
  43.8355490  81.2809020  54.5412090  44.9661470  81.5087050  55.5218880
  37.7482460  72.4150220  61.6129920  38.0899270  73.2592270  61.3183790
  36.8098270  72.5633960  61.7295260  33.8221420  81.5016100  52.4789000
  33.4449400  81.9903200  51.7473900  34.0794490  82.1741380  53.1095530
  41.4310350  69.9032490  57.9374510  41.7385330  69.3479380  57.2210010
  40.5011050  70.0376950  57.7547500  48.2770830  82.3416000  55.3172140
  48.1667160  81.3990330  55.4421560  48.2739080  82.7031640  56.2034900
  43.8191110  77.9681320  54.6734630  42.8920390  77.9018700  54.9023100
  43.9715930  78.9061450  54.5589870  43.8060190  74.2398320  51.6701790
  42.8663860  74.4012280  51.7554250  44.1243450  74.9584000  51.1237780
  47.8488400  79.5301620  55.1769880  47.2300820  79.1921170  54.5296180
  47.8312850  78.8861380  55.8849070  39.4247750  78.4946060  57.4554360
  39.0204750  77.7823310  56.9600260  39.5110870  78.1499300  58.3442400
  38.1376370  75.2689270  61.2353400  38.6890960  75.3784610  60.4606650
  38.6519880  75.6426870  61.9508630  46.0253100  78.7688430  52.1842630
  46.4646380  77.9310860  52.0380450  46.7381520  79.4017830  52.2706770
  36.1252380  77.3891040  54.9561010  36.0049980  78.1153130  54.3442280
  35.8153270  76.6193950  54.4788920  33.7637750  80.5606180  60.7629650
  33.8418170  80.6954950  59.8185370  34.3779430  79.8522070  60.9557770
  35.0085380  82.2606370  57.1735830  34.6013460  82.4020960  56.3189430
  35.8998390  81.9766530  56.9707040  46.8018660  86.6953620  53.5086880
  46.6419800  86.4056560  54.4068710  46.6365370  85.9193750  52.9732110
  39.2807040  86.4752150  55.2858500  39.1049520  85.5587690  55.0726300
  38.4262780  86.8339440  55.5256300  46.5044790  84.2041180  52.0684880
  45.8109950  84.2018470  51.4087160  47.2467650  83.7800500  51.6379050
  38.5916040  70.7326110  58.3384680  38.1484190  71.5135650  58.0069200
  39.1501030  71.0556000  59.0455620  41.7074860  70.3536810  53.2190510
  41.0829040  70.3496680  53.9443820  41.6204980  69.4867770  52.8226480
  40.6291940  71.2773440  60.1974280  40.9264270  72.1836270  60.1166300
  41.1777500  70.7892220  59.5833850  38.3830260  75.8559680  56.0665930
  38.1571180  75.6396850  56.9712550  37.6022790  76.2888140  55.7211900
  45.6128020  75.8623050  54.6656580  45.0136910  76.5858850  54.4820200
  46.1607630  75.7999830  53.8833030  44.2192890  74.4986590  56.6959860
  44.6122460  74.8158790  55.8828550  44.5809740  73.6198470  56.8104380
  35.9540010  73.1658930  64.8859980  35.5603400  74.0134140  65.0932760
  35.2658410  72.5285300  65.0768620  33.2557060  71.0887390  58.9190060
  32.9670110  71.6590250  59.6315040  34.0002820  70.6091840  59.2821290
  33.4427290  75.0307510  50.1292780  33.3601960  75.9738270  50.2707770
  33.0910350  74.8882420  49.2505130  41.2425420  73.7646540  59.1963130
  41.2461480  73.3236490  58.3467670  42.1376540  74.0863870  59.3034950
  37.0927800  73.6473030  58.1557340  36.7527850  74.1248260  58.9124390
  36.3305120  73.1938150  57.7958440  41.3045570  74.7658620  52.1869890
  41.4258390  74.7245100  53.1355710  40.9194080  75.6282770  52.0316620
  40.3167070  77.0759760  51.5853190  39.7483970  76.6278010  50.9589100
  41.0256070  77.4352540  51.0518340  41.5433390  77.8248320  60.9428540
  41.9103520  77.3506890  61.6889880  41.3538450  78.6989890  61.2836880
  34.4073880  72.5692010  57.0722010  34.1220800  72.2047680  57.9100630
  34.3452740  71.8372470  56.4585150  39.3332760  76.8656960  63.2612750
  39.0289830  77.7448940  63.4863110  40.2879220  76.9256750  63.2970190
  37.8614550  81.0717950  53.8579600  37.0876810  80.5315570  53.6978320
  38.5909180  80.5524560  53.5197360  44.0812470  71.4621270  53.7935380
  43.2677080  70.9634440  53.7180690  43.8874420  72.3019520  53.3771730
  46.7960860  75.8340920  52.0897540  47.6840480  76.1458150  51.9148880
  46.7665950  74.9613170  51.6978120  42.7921450  82.0064610  52.7685710
  43.1337150  82.7506840  52.2729030  41.9634160  82.3195730  53.1310540
  35.3896490  77.7059700  64.4084110  35.0311430  78.3713550  64.9957450
  35.0951050  76.8743250  64.7796730  49.0675130  77.1452760  51.5577400
  48.9838850  77.5766980  50.7073840  49.7869320  77.6051110  51.9904220
  50.0962380  83.9995020  54.2859530  49.4538540  83.3450640  54.5603250
  49.7093040  84.4050110  53.5100200  41.7612140  82.0878140  55.5401630
  42.4483270  82.6347350  55.9209220  40.9744560  82.6318870  55.5751240
  33.9004540  77.7050960  51.0318710  34.7699390  77.9875760  51.3154630
  33.4094860  78.5186830  50.9167520  41.0639350  79.0924170  55.1526990
  41.5202130  79.9029420  55.3787180  40.7127560  78.7747310  55.9845480
  36.9651130  69.4361820  55.6249510  36.8365760  69.4279720  56.5734430
  36.1413150  69.7744910  55.2740520  48.4859760  82.8911480  50.8235880
  48.2597340  82.1741920  51.4160520  48.0955960  82.6423920  49.9857630
  34.2675790  86.9178340  51.5980340  34.6273430  87.5167680  50.9437610
  34.1268130  87.4638230  52.3715370  33.9645060  71.1952940  65.0856210
  33.2503580  71.3949860  65.6908820  34.3840100  70.4192510  65.4571010
  48.0676010  80.8083420  52.4850040  47.7797710  81.2696110  53.2727920
  48.8628180  80.3481190  52.7534260  40.2844410  84.3009540  52.4154010
  40.2754510  85.0339230  51.7998520  39.3642770  84.0541120  52.5080970
  35.8851050  79.5224430  53.1600770  35.2779000  80.2623330  53.1696070
  36.3600400  79.6123790  52.3338970  43.2704010  84.3637780  51.0779200
  43.3715990  84.1601770  50.1481180  42.3705750  84.1096060  51.2826980
  40.7929900  74.9218140  55.0603100  40.0846050  75.3904480  55.5016710
  41.0774380  74.2640150  55.6948290  42.4185830  76.3414840  63.0595630
  42.9171080  76.8160660  63.7247480  42.5608780  75.4178360  63.2665660
  44.8245330  71.6468800  56.4998890  44.7013110  71.6654930  55.5508400
  45.7729890  71.6947740  56.6197290  38.9964920  73.2303220  52.4353810
  39.8455450  73.6673370  52.3694000  38.6296190  73.5423480  53.2625870
  47.9174700  77.8015980  57.3485380  46.9764840  77.8166210  57.5233070
  48.2318770  77.0151940  57.7945680  37.8956340  79.4835580  50.9089340
  38.6619610  79.3716940  51.4714770  37.9731030  78.7873550  50.2566110
  36.5903100  76.9160650  51.5922230  36.6706690  75.9688160  51.7039630
  37.4822850  77.2467530  51.6982890  34.2763290  83.1329610  54.5698280
  33.3503070  83.3750750  54.5603690  34.7419720  83.9603870  54.4483030
  40.5020120  86.2386350  50.5182340  41.2948730  86.5275180  50.0664130
  39.9824470  85.8078520  49.8394820  49.5550290  85.4656480  51.9419080
  49.2691800  85.0521620  51.1273260  49.3569840  86.3944190  51.8219600
  34.1173900  78.7375570  66.8278400  34.6212920  78.1582850  67.3994630
  33.3781320  79.0215800  67.3654770  41.0197520  81.4589760  50.3824690
  40.9148160  80.8442110  51.1086070  40.8521740  80.9355650  49.5987700
  44.2600250  80.5209790  50.9866680  43.7110350  80.9679090  51.6309420
  44.8819510  80.0159040  51.5104350  36.1496980  76.8805160  67.7228470
  36.1902320  76.5819030  68.6313700  37.0042480  77.2812770  67.5635990
  39.9275370  79.4800710  52.8831980  40.3491790  79.3140580  53.7263370
  40.0526210  78.6700940  52.3887120  38.0902790  75.4597260  65.6902960
  37.5599250  74.9688210  65.0626300  38.7590860  75.8881460  65.1560890
  42.4403010  78.5038320  50.1309080  42.9608670  77.7887340  49.7650230
  43.0871410  79.1424190  50.4309590  38.5775090  72.4259630  65.7700250
  38.4831960  71.8080380  65.0451120  37.9972480  73.1525920  65.5430160
  41.3436530  70.9832870  62.8027640  40.8953830  71.0057130  61.9573190
  40.7101730  70.5851890  63.3997940  38.8234270  75.5533940  49.8290140
  38.6223330  74.6901300  50.1903480  38.6526320  75.4667300  48.8911740
  37.6217070  72.6534560  49.8168020  37.9242970  72.6601990  48.9087170
  38.3611660  72.3032420  50.3135680  40.8402000  71.5969180  50.8024220
  40.4924000  70.9193170  50.2226670  41.0414770  71.1358690  51.6167610
  43.0051040  86.5849930  52.4210820  43.9001830  86.9234900  52.4429580
  43.0368670  85.8629340  51.7935100  36.6447200  81.9576980  50.6497820
  37.0822070  82.5006650  51.3055400  37.1294930  81.1323930  50.6594160
  51.2246840  82.8571420  50.4646730  50.3939800  82.9248070  50.9353960
  51.4018670  83.7475540  50.1613590  50.6803300  79.6018900  52.9680930
  51.4422210  80.1715550  53.0740620  50.6957670  79.0346100  53.7389240
  34.1807640  78.1256830  57.1988590  33.5256480  77.8568470  56.5548290
  35.0185590  78.0161310  56.7490570  51.6863270  80.4569000  57.8122860
  52.0572100  79.6736320  57.4058830  52.3265200  81.1458100  57.6340160
```
