## Supplementary material for "How a pathogenic mutation impairs Hsp60 functional dynamics from monomeric to fully assembled states": Input scripts and videos: F_WT_ASPASP.rst (part 24 of 30)

```
  50.7322470  79.8953270  50.1253450  51.0071310  80.8032150  49.9972670
  50.5433210  79.8315800  51.0615440  47.1298080  72.9198120  51.4207080
  47.5482960  72.7329100  50.5803740  46.8234140  72.0677170  51.7310010
  50.6287810  77.8322260  55.1182880  50.2531410  77.0650190  54.6864170
  49.8990930  78.2144960  55.6057810  35.2183570  78.5109400  61.7391930
  35.5856610  78.4236800  62.6187950  34.6494390  77.7475950  61.6398790
  34.7699570  75.4218490  65.6450350  33.8755620  75.3885250  65.9844060
  35.3097120  75.6205280  66.4101600  33.3945720  75.3355760  53.1413920
  32.4909800  75.5985960  52.9665580  33.8786340  75.6066930  52.3613880
  35.9372930  74.3921300  51.0508300  36.6464630  73.9704520  50.5655580
  35.2212870  74.4596530  50.4191650  35.5847090  70.4460630  50.0910950
  36.3075220  70.9869570  50.4092170  35.8571610  70.1724050  49.2152490
  49.3938740  75.3153100  54.3582530  49.8897860  75.0823970  55.1431410
  49.1954810  74.4764940  53.9420170  35.2739280  69.6966820  59.9933570
  35.9215470  69.1464200  59.5528730  35.6941120  69.9509970  60.8149380
  35.0271280  69.8522490  62.7358890  34.6786100  70.3086310  63.5017070
  34.6958980  68.9579620  62.8181320  35.6991920  69.3798690  66.0109660
  36.2474910  69.1986740  65.2475770  35.7647230  68.5892800  66.5465970
  34.3865910  86.6537110  56.1814660  34.2187950  86.0207790  56.8796550
  33.5200420  86.8596510  55.8308850  35.0093930  70.4853890  53.6846520
  35.7673290  70.5982770  53.1110550  34.5471100  71.3223090  53.6389950
  41.5507740  72.5993160  56.6748830  40.7382250  72.2250050  56.3344710
  42.0549380  71.8438240  56.9770020  35.9928610  85.3470340  53.6264800
  35.4676230  85.7278370  52.9226760  35.9173190  85.9721110  54.3474510
  37.3819080  71.0117940  52.2248490  37.9111840  70.2247740  52.0956440
  38.0147400  71.6909130  52.4584020  39.5756920  70.7493080  55.2793880
  38.9459660  70.0480390  55.4464010  39.0362060  71.5097210  55.0627040
  50.7493930  86.9057880  54.9478740  50.9246120  86.2195620  54.3039660
  50.0515500  87.4304930  54.5555410  38.5921580  87.2952720  52.5014050
  39.3240400  87.0112000  51.9537940  38.8515250  87.0566000  53.3913430
  37.7536370  83.4117450  52.5060380  37.1245250  83.8802550  53.0546210
  37.8684200  82.5666670  52.9406570  45.2086090  77.4623110  38.6561580
  45.1280140  76.5477720  38.3853290  44.7950510  77.9590180  37.9501290
  43.3404130  79.2402130  40.5370850  42.5646230  78.7602570  40.8269420
  43.9917060  78.5607780  40.3627010  37.3569960  79.5521940  41.4146610
  36.5254840  79.2970650  41.8143120  37.9650940  79.6232710  42.1504530
  37.3371220  83.5862030  41.6104630  37.6399260  82.6959770  41.4314850
  38.0814810  84.1432250  41.3826880  35.7661910  74.5123830  35.1989000
  34.8778610  74.8539800  35.0968880  36.0503100  74.3124150  34.3069830
  33.7294920  77.1129480  41.0828700  34.3011030  76.3451680  41.0832340
  33.7296460  77.4118240  40.1735310  43.5874870  85.9320330  38.9373970
  42.9686310  86.3877830  38.3668410  44.4426650  86.0871790  38.5363670
  42.7813120  81.9159320  40.5441010  42.7121400  80.9749260  40.3830140
  43.5432980  82.0060730  41.1163580  34.9719790  72.5213840  42.8697630
  34.7922630  71.6239590  43.1500390  34.5699870  73.0685710  43.5444580
  43.8118290  74.7229700  40.7709940  44.1883110  73.8501580  40.6583610
  43.7137800  75.0588400  39.8800380  37.9423300  73.0955330  36.2327380
  38.0490050  73.9959060  36.5396140  37.0315660  73.0473300  35.9422030
  47.5942410  72.2180140  37.7038280  48.4152030  71.7276710  37.7463760
  47.6276490  72.8077800  38.4570120  35.5906460  75.0174340  41.4779970
  36.2716570  75.2812710  42.0967370  35.2754510  74.1775210  41.8117980
  39.7831030  76.0641700  40.5652560  40.2909250  76.5622670  41.2057580
  40.3144270  75.2876900  40.3891920  38.0667130  70.7040260  44.8315980
  38.0685570  71.2212650  44.0261880  37.2371440  70.2270440  44.8085910
  44.4538220  80.8159570  36.3305880  43.8355490  81.2809020  35.7668600
  44.9661470  81.5087050  36.7475390  39.3169980  80.3435440  43.0089480
  38.9839360  80.9704360  43.6510550  39.4936660  80.8697320  42.2291150
  47.8303890  74.1580520  40.4765820  47.1259460  74.4465410  41.0568930
  48.1916050  74.9680630  40.1165380  37.7482460  72.4150220  42.8386430
  38.0899270  73.2592270  42.5440300  36.8098270  72.5633960  42.9551770
  38.5289080  82.3116240  44.8238660  39.1463080  82.9867320  44.5423110
  37.6682200  82.7204220  44.7326160  33.8221420  81.5016100  33.7045510
  33.4449400  81.9903200  32.9730410  34.0794490  82.1741380  34.3352040
  50.8990810  73.6035310  40.8675030  49.9515720  73.6374290  40.9990460
  51.2240800  74.4174260  41.2524390  41.4310350  69.9032490  39.1631020
  41.7385330  69.3479380  38.4466520  40.5011050  70.0376950  38.9804010
  46.3810850  80.5229620  42.7821090  46.7979640  80.3089730  41.9474550
  47.1050670  80.7802410  43.3529710  43.8191110  77.9681320  35.8991140
  42.8920390  77.9018700  36.1279610  43.9715930  78.9061450  35.7846380
  43.8060190  74.2398320  32.8958300  42.8663860  74.4012280  32.9810760
  44.1243450  74.9584000  32.3494290  47.8488400  79.5301620  36.4026390
  47.2300820  79.1921170  35.7552690  47.8312850  78.8861380  37.1105580
  47.2914960  75.7086160  43.8192200  46.8786140  76.5339870  44.0732190
  46.5590910  75.1231200  43.6268560  39.4247750  78.4946060  38.6810870
  39.0204750  77.7823310  38.1856770  39.5110870  78.1499300  39.5698910
  39.8929450  82.1813620  40.8450080  39.5957740  81.5759090  40.1657860
  40.8429270  82.2190930  40.7339440  38.1376370  75.2689270  42.4609910
  38.6890960  75.3784610  41.6863160  38.6519880  75.6426870  43.1765140
  38.9847880  81.9195310  47.4957880  38.0876410  82.1435280  47.7431280
  39.0100750  82.0430250  46.5469280  46.0253100  78.7688430  33.4099140
  46.4646380  77.9310860  33.2636960  46.7381520  79.4017830  33.4963280
  37.8119100  78.7908630  46.0715250  37.6726870  79.6631430  46.4402650
  36.9300460  78.4481440  45.9263190  44.1348480  83.7084500  37.3780380
  44.5744390  84.4508830  36.9635770  44.0735370  83.9511070  38.3019340
  39.6099450  84.7330330  48.2800400  39.5814880  85.1373280  47.4128830
  39.4464420  83.8040690  48.1172000  49.6070240  70.0231240  31.7240180
  49.2942900  70.1158070  32.6239250  50.3682710  70.6012270  31.6737610
  36.1252380  77.3891040  36.1817520  36.0049980  78.1153130  35.5698790
  35.8153270  76.6193950  35.7045430  33.7637750  80.5606180  41.9886160
  33.8418170  80.6954950  41.0441880  34.3779430  79.8522070  42.1814280
  35.0085380  82.2606370  38.3992340  34.6013460  82.4020960  37.5445940
  35.8998390  81.9766530  38.1963550  46.8018660  86.6953620  34.7343390
  46.6419800  86.4056560  35.6325220  46.6365370  85.9193750  34.1988620
  39.2807040  86.4752150  36.5115010  39.1049520  85.5587690  36.2982810
  38.4262780  86.8339440  36.7512810  46.5044790  84.2041180  33.2941390
  45.8109950  84.2018470  32.6343670  47.2467650  83.7800500  32.8635560
  33.8197270  81.6020350  44.5280620  33.9828310  81.1325710  43.7099990
  34.2849720  81.0943910  45.1929460  38.5916040  70.7326110  39.5641190
  38.1484190  71.5135650  39.2325710  39.1501030  71.0556000  40.2712130
  42.8785850  73.5994630  45.1676510  42.4165220  73.8077650  45.9796450
  42.4763960  72.7853980  44.8647180  44.9740070  76.3205330  48.3971960
  45.2993480  75.4869080  48.0574190  45.7620400  76.8433850  48.5450290
  41.7074860  70.3536810  34.4447020  41.0829040  70.3496680  35.1700330
  41.6204980  69.4867770  34.0482990  40.6291940  71.2773440  41.4230790
  40.9264270  72.1836270  41.3422810  41.1777500  70.7892220  40.8090360
  38.3830260  75.8559680  37.2922440  38.1571180  75.6396850  38.1969060
  37.6022790  76.2888140  36.9468410  45.6128020  75.8623050  35.8913090
  45.0136910  76.5858850  35.7076710  46.1607630  75.7999830  35.1089540
  40.8229470  76.7545260  47.9582710  40.7273070  75.8139990  47.8083110
  41.6661450  76.9760330  47.5630780  44.2192890  74.4986590  37.9216370
  44.6122460  74.8158790  37.1085060  44.5809740  73.6198470  38.0360890
  35.9540010  73.1658930  46.1116490  35.5603400  74.0134140  46.3189270
  35.2658410  72.5285300  46.3025130  42.5285060  73.2493900  49.1813230
  41.8383380  73.0566100  49.8159320  43.2717360  73.5328540  49.7137530
  33.2557060  71.0887390  40.1446570  32.9670110  71.6590250  40.8571550
  34.0002820  70.6091840  40.5077800  33.4427290  75.0307510  31.3549290
  33.3601960  75.9738270  31.4964280  33.0910350  74.8882420  30.4761640
  44.8048030  77.0892340  42.0167150  44.0729150  77.5979150  42.3657250
  44.4072370  76.2722320  41.7155930  41.2425420  73.7646540  40.4219640
  41.2461480  73.3236490  39.5724180  42.1376540  74.0863870  40.5291460
  37.0927800  73.6473030  39.3813850  36.7527850  74.1248260  40.1380900
  36.3305120  73.1938150  39.0214950  41.3045570  74.7658620  33.4126400
  41.4258390  74.7245100  34.3612220  40.9194080  75.6282770  33.2573130
  45.2673940  72.5426020  41.4290090  45.2846680  72.9934670  42.2731940
  45.0189520  71.6431660  41.6423530  40.3167070  77.0759760  32.8109700
  39.7483970  76.6278010  32.1845610  41.0256070  77.4352540  32.2774850
  48.6944690  69.9558200  47.2676470  49.0190460  69.2247860  47.7934450
  48.7301200  69.6371840  46.3657460  35.3936250  80.9771780  46.6876430
  35.0091040  80.3365450  47.2859390  35.7048440  81.6807900  47.2571160
  41.5433390  77.8248320  42.1685050  41.9103520  77.3506890  42.9146390
  41.3538450  78.6989890  42.5093390  34.4073880  72.5692010  38.2978520
  34.1220800  72.2047680  39.1357140  34.3452740  71.8372470  37.6841660
  39.3332760  76.8656960  44.4869260  39.0289830  77.7448940  44.7119620
  40.2879220  76.9256750  44.5226700  37.8614550  81.0717950  35.0836110
  37.0876810  80.5315570  34.9234830  38.5909180  80.5524560  34.7453870
  48.6202530  80.0683310  40.8762500  49.3401650  80.5638600  40.4858610
  48.4184350  79.3901200  40.2316370  44.0812470  71.4621270  35.0191890
  43.2677080  70.9634440  34.9437200  43.8874420  72.3019520  34.6028240
  44.0021330  80.1392370  46.7631500  43.9358640  79.2188040  46.5089090
  43.3726470  80.2367810  47.4776140  46.7960860  75.8340920  33.3154050
  47.6840480  76.1458150  33.1405390  46.7665950  74.9613170  32.9234630
  37.9051950  80.7398330  38.7214920  38.4230620  79.9366590  38.6671810
  37.4535970  80.6777470  39.5631750  42.7921450  82.0064610  33.9942220
  43.1337150  82.7506840  33.4985540  41.9634160  82.3195730  34.3567050
  35.3896490  77.7059700  45.6340620  35.0311430  78.3713550  46.2213960
  35.0951050  76.8743250  46.0053240  38.5909610  78.1643940  48.5180170
  38.2909750  78.3101120  47.6207990  39.3620850  77.6049230  48.4253560
  43.9338060  82.9612940  46.5135300  43.9482600  82.0293900  46.2954210
  43.2263160  83.0472700  47.1525070  49.0675130  77.1452760  32.7833910
  48.9838850  77.5766980  31.9330350  49.7869320  77.6051110  33.2160730
  50.1449270  79.6020280  45.8603880  49.4197460  80.1949060  45.6633270
  50.6724730  79.5943820  45.0617250  45.6748860  81.3280450  39.3587730
  46.0272680  80.7308580  38.6989100  44.7911190  81.0024680  39.5295980
  41.7612140  82.0878140  36.7658140  42.4483270  82.6347350  37.1465730
  40.9744560  82.6318870  36.8007750  33.9004540  77.7050960  32.2575220
  34.7699390  77.9875760  32.5411140  33.4094860  78.5186830  32.1424030
  41.0639350  79.0924170  36.3783500  41.5202130  79.9029420  36.6043690
  40.7127560  78.7747310  37.2101990  43.3671960  84.6030510  43.6075800
  44.0114180  84.8089890  44.2849220  43.7301400  83.8418910  43.1546650
  36.9651130  69.4361820  36.8506020  36.8365760  69.4279720  37.7990940
  36.1413150  69.7744910  36.4997030  44.6404040  82.6062860  42.3253250
  45.2826270  81.9056020  42.4385420  45.1653390  83.3861300  42.1450140
  48.4859760  82.8911480  32.0492390  48.2597340  82.1741920  32.6417030
  48.0955960  82.6423920  31.2114140  34.2675790  86.9178340  32.8236850
  34.6273430  87.5167680  32.1694120  34.1268130  87.4638230  33.5971880
  33.9645060  71.1952940  46.3112720  33.2503580  71.3949860  46.9165330
  34.3840100  70.4192510  46.6827520  48.0676010  80.8083420  33.7106550
  47.7797710  81.2696110  34.4984430  48.8628180  80.3481190  33.9790770
  34.2517650  85.1833200  47.2979250  34.3608770  84.2427940  47.1574640
  33.5998210  85.4487950  46.6492980  42.2430240  83.4549090  48.6977370
  41.9227110  82.7358330  49.2423060  41.5688600  84.1304160  48.7713430
  40.2844410  84.3009540  33.6410520  40.2754510  85.0339230  33.0255030
  39.3642770  84.0541120  33.7337480  35.8851050  79.5224430  34.3857280
  35.2779000  80.2623330  34.3952580  36.3600400  79.6123790  33.5595480
  45.4583840  73.6875250  44.0614170  45.8264660  72.8670460  44.3893740
  44.5982040  73.7477140  44.4769820  48.8245870  72.6432190  34.8701730
  48.1959030  72.7477860  34.1559960  48.3297790  72.8628970  35.6595610
  43.2704010  84.3637780  32.3035710  43.3715990  84.1601770  31.3737690
  42.3705750  84.1096060  32.5083490  40.7929900  74.9218140  36.2859610
  40.0846050  75.3904480  36.7273220  41.0774380  74.2640150  36.9204800
  42.4185830  76.3414840  44.2852140  42.9171080  76.8160660  44.9503990
  42.5608780  75.4178360  44.4922170  44.8245330  71.6468800  37.7255400
  44.7013110  71.6654930  36.7764910  45.7729890  71.6947740  37.8453800
  41.9122120  86.8824100  36.9983380  42.1663620  86.8445490  36.0762750
  40.9634600  86.7557430  36.9911630  38.9964920  73.2303220  33.6610320
  39.8455450  73.6673370  33.5950510  38.6296190  73.5423480  34.4882380
  47.9174700  77.8015980  38.5741890  46.9764840  77.8166210  38.7489580
  48.2318770  77.0151940  39.0202190  37.8956340  79.4835580  32.1345850
  38.6619610  79.3716940  32.6971280  37.9731030  78.7873550  31.4822620
  36.5903100  76.9160650  32.8178740  36.6706690  75.9688160  32.9296140
  37.4822850  77.2467530  32.9239400  37.3917810  87.0656040  39.9213280
  38.1280290  86.5171500  40.1921850  37.7758730  87.9312050  39.7819270
  34.2763290  83.1329610  35.7954790  33.3503070  83.3750750  35.7860200
  34.7419720  83.9603870  35.6739540  36.3976090  86.2502110  49.1098860
  37.1988820  86.5714160  49.5234260  35.8827910  85.8897690  49.8318770
  40.5020120  86.2386350  31.7438850  41.2948730  86.5275180  31.2920640
  39.9824470  85.8078520  31.0651330  45.2340720  82.3581980  49.0574270
  44.6278880  82.3813580  48.3170020  44.9294830  81.6265020  49.5941520
  46.6641090  86.0862270  47.6683680  47.6162840  86.0020290  47.6183920
  46.5169310  86.7503980  48.3417470  34.1173900  78.7375570  48.0534910
  34.6212920  78.1582850  48.6251140  33.3781320  79.0215800  48.5911280
  41.0197520  81.4589760  31.6081200  40.9148160  80.8442110  32.3342580
  40.8521740  80.9355650  30.8244210  41.1711840  80.1446560  47.5870430
  40.4057510  80.7131560  47.5025100  41.3527800  79.8522770  46.6938660
  44.2600250  80.5209790  32.2123190  43.7110350  80.9679090  32.8565930
  44.8819510  80.0159040  32.7360860  48.3135190  81.8751890  48.1445450
  49.0544660  82.2127650  47.6412910  47.5507870  82.0443950  47.5915220
  36.1496980  76.8805160  48.9484980  36.1902320  76.5819030  49.8570210
  37.0042480  77.2812770  48.7892500  39.9275370  79.4800710  34.1088490
  40.3491790  79.3140580  34.9519880  40.0526210  78.6700940  33.6143630
  38.0902790  75.4597260  46.9159470  37.5599250  74.9688210  46.2882810
  38.7590860  75.8881460  46.3817400  42.4403010  78.5038320  31.3565590
  42.9608670  77.7887340  30.9906740  43.0871410  79.1424190  31.6566100
  46.9880850  79.9266720  46.6800660  47.4021870  80.0811800  47.5291080
  46.0531850  80.0521940  46.8426440  47.4603020  77.2662880  48.6839810
  48.0423790  76.5115200  48.5960290  47.6364790  77.7970320  47.9071290
  38.5775090  72.4259630  46.9956760  38.4831960  71.8080380  46.2707630
  37.9972480  73.1525920  46.7686670  41.3436530  70.9832870  44.0284150
  40.8953830  71.0057130  43.1829700  40.7101730  70.5851890  44.6254450
  41.7496080  79.8787200  44.6496590  42.1684190  80.7219930  44.4772830
  40.8304710  80.0159240  44.4203370  44.0859980  77.6103380  46.0334430
  44.2056190  77.0144520  46.7729270  44.9453980  77.6473070  45.6135730
  46.4247880  78.1640570  44.6096940  45.8983100  78.6883190  44.0062080
  46.7679220  78.7967960  45.2406670  38.8234270  75.5533940  31.0546650
  38.6223330  74.6901300  31.4159990  38.6526320  75.4667300  30.1168250
  39.6003500  86.1840210  45.7654320  39.0624590  86.9086270  45.4463020
  39.8537460  85.7070550  44.9751660  40.8528750  74.1524730  47.2910250
  41.4428440  73.8440580  47.9788070  40.0348990  73.6804480  47.4470150
  45.6722180  73.7690540  47.5243270  44.9837700  73.1072080  47.4593260
  46.3928200  73.3228810  47.9691730  46.3022580  70.3642170  33.5833530
  46.5824870  69.5210070  33.9392950  45.5288310  70.5965280  34.0972280
  37.6217070  72.6534560  31.0424530  37.9242970  72.6601990  30.1343680
  38.3611660  72.3032420  31.5392190  42.4565710  87.4191420  46.0240970
  42.3824410  88.3226560  46.3313340  41.5544550  87.1003320  45.9963040
  40.8402000  71.5969180  32.0280730  40.4924000  70.9193170  31.4483180
  41.0414770  71.1358690  32.8424120  43.0051040  86.5849930  33.6467330
  43.9001830  86.9234900  33.6686090  43.0368670  85.8629340  33.0191610
  36.6447200  81.9576980  31.8754330  37.0822070  82.5006650  32.5311910
  37.1294930  81.1323930  31.8850670  33.8593000  84.7466010  39.3274590
  34.1896010  83.8787070  39.0953230  34.2884000  84.9524530  40.1579550
  38.4554920  83.0775020  36.9876560  38.1550460  82.9539990  37.8880470
  38.3492410  82.2183610  36.5792290  34.3483210  85.6136600  42.0656220
  33.9114200  85.7937400  42.8980370  34.9160890  86.3711220  41.9237940
  34.1807640  78.1256830  38.4245100  33.5256480  77.8568470  37.7804800
  35.0185590  78.0161310  37.9747080  47.1298080  72.9198120  32.6463590
  47.5482960  72.7329100  31.8060250  46.8234140  72.0677170  32.9566520
  50.6287810  77.8322260  36.3439390  50.2531410  77.0650190  35.9120680
  49.8990930  78.2144960  36.8314320  35.2183570  78.5109400  42.9648440
  35.5856610  78.4236800  43.8444460  34.6494390  77.7475950  42.8655300
  34.7699570  75.4218490  46.8706860  33.8755620  75.3885250  47.2100570
  35.3097120  75.6205280  47.6358110  33.3945720  75.3355760  34.3670430
  32.4909800  75.5985960  34.1922090  33.8786340  75.6066930  33.5870390
  49.9038770  76.0579750  39.6446630  50.4276250  75.5642400  39.0136800
  50.4898190  76.1930110  40.3894200  50.0828490  76.1419620  43.1666180
  49.1331200  76.1083160  43.2811170  50.2641500  77.0519730  42.9315950
  35.9372930  74.3921300  32.2764810  36.6464630  73.9704520  31.7912090
  35.2212870  74.4596530  31.6448160  35.5847090  70.4460630  31.3167460
  36.3075220  70.9869570  31.6348680  35.8571610  70.1724050  30.4409000
  49.3938740  75.3153100  35.5839040  49.8897860  75.0823970  36.3687920
  49.1954810  74.4764940  35.1676680  35.2739280  69.6966820  41.2190080
  35.9215470  69.1464200  40.7785240  35.6941120  69.9509970  42.0405890
  50.8225900  73.9514050  38.1176720  50.7125180  73.7970090  39.0558990
  51.5833490  73.4234990  37.8752130  49.1691620  69.8908180  44.5759720
  49.8063840  70.5042320  44.9418910  49.3166510  69.9268840  43.6308950
  51.7116170  71.7821970  31.3582860  52.6365480  71.6503150  31.1501150
  51.6891960  71.8614790  32.3119310  51.7854660  72.5532630  33.9839570
  50.9906160  72.4877750  34.5132480  51.9897940  73.4883270  33.9724920
  35.0271280  69.8522490  43.9615400  34.6786100  70.3086310  44.7273580
  34.6958980  68.9579620  44.0437830  36.6335650  83.0242090  48.1268590
  36.5905280  82.6535000  49.0083050  36.7646660  83.9619660  48.2670410
  40.3341680  84.5801680  43.7278310  40.0933040  84.8476240  42.8408830
  41.2744320  84.7507410  43.7829170  42.5396100  71.0434370  47.4834820
  42.4784990  71.6356200  48.2330230  43.4796480  70.9360330  47.3385080
  45.1770660  70.7004430  47.1227110  45.7911070  71.0183720  46.4608190
  45.7220220  70.2153020  47.7422970  35.6991920  69.3798690  47.2366170
  36.2474910  69.1986740  46.4732280  35.7647230  68.5892800  47.7722480
  36.4723680  85.9704340  45.2466370  35.8784000  85.8389040  45.9856410
  36.4647520  85.1342480  44.7808470  45.9178700  69.2636570  43.4496400
  45.0438540  69.5971680  43.2469330  45.8089450  68.7909750  44.2748270
  46.8250680  71.4707440  44.8338120  46.4964040  70.6559200  44.4539850
  47.7732980  71.4277250  44.7103810  36.1035910  83.3362720  44.1974410
  35.3769970  82.7168010  44.1300360  36.1645060  83.7303330  43.3272490
  39.7081010  85.5507720  40.9823820  40.2246030  84.9395080  40.4572080
  40.3578390  86.0536500  41.4734830  42.4476510  86.4416210  41.8092800
  42.7354320  86.1870510  40.9325810  42.9599730  85.8893570  42.3998370
  43.6653520  70.1806410  42.3889310  42.8825310  70.6551910  42.6686070
  43.3716450  69.2761240  42.2802490  48.2174590  70.8829510  40.4338400
  48.6582680  70.8274610  39.5860000  47.9482180  71.7987520  40.5048580
  50.0813160  70.5144750  38.4447220  50.0201560  69.5705970  38.2978240
  50.8605190  70.6224840  38.9900680  34.3865910  86.6537110  37.4071170
  34.2187950  86.0207790  38.1053060  33.5200420  86.8596510  37.0565360
  35.0093930  70.4853890  34.9103030  35.7673290  70.5982770  34.3367060
  34.5471100  71.3223090  34.8646460  41.5507740  72.5993160  37.9005340
  40.7382250  72.2250050  37.5601220  42.0549380  71.8438240  38.2026530
  46.0532720  69.2635610  39.1388410  46.6562090  69.8355820  39.6136930
  45.3125710  69.8275050  38.9162310  49.1967320  69.6657170  34.4128690
  49.3917950  70.5640620  34.6796120  48.4097190  69.4344250  34.9061640
  35.9928610  85.3470340  34.8521310  35.4676230  85.7278370  34.1483270
  35.9173190  85.9721110  35.5731020  37.3819080  71.0117940  33.4505000
  37.9111840  70.2247740  33.3212950  38.0147400  71.6909130  33.6840530
  39.5756920  70.7493080  36.5050390  38.9459660  70.0480390  36.6720520
  39.0362060  71.5097210  36.2883550  42.5148870  87.3632310  49.1761000
  43.4416180  87.1276580  49.2196960  42.4999300  88.1904310  48.6947030
  39.7012480  70.0277060  48.9402880  39.4196750  70.5310660  48.1763700
  40.0832180  69.2298810  48.5745010  38.5921580  87.2952720  33.7270560
  39.3240400  87.0112000  33.1794450  38.8515250  87.0566000  34.6169940
  37.7536370  83.4117450  33.7316890  37.1245250  83.8802550  34.2802720
  37.8684200  82.5666670  34.1663080  46.3027940  69.4430640  49.5183350
  46.1893390  69.7625250  50.4134870  47.1197680  69.8443150  49.2220630
  45.2086090  77.4623110  19.8818090  45.1280140  76.5477720  19.6109800
  44.7950510  77.9590180  19.1757800  43.3404130  79.2402130  21.7627360
  42.5646230  78.7602570  22.0525930  43.9917060  78.5607780  21.5883520
  37.3569960  79.5521940  22.6403120  36.5254840  79.2970650  23.0399630
  37.9650940  79.6232710  23.3761040  47.3611560  83.6462320  20.5426490
  46.8993090  82.8749560  20.8713660  48.1737110  83.6728390  21.0478940
  37.3371220  83.5862030  22.8361140  37.6399260  82.6959770  22.6571360
  38.0814810  84.1432250  22.6083390  35.7661910  74.5123830  16.4245510
  34.8778610  74.8539800  16.3225390  36.0503100  74.3124150  15.5326340
  33.7294920  77.1129480  22.3085210  34.3011030  76.3451680  22.3088850
  33.7296460  77.4118240  21.3991820  43.5874870  85.9320330  20.1630480
  42.9686310  86.3877830  19.5924920  44.4426650  86.0871790  19.7620180
  42.7813120  81.9159320  21.7697520  42.7121400  80.9749260  21.6086650
  43.5432980  82.0060730  22.3420090  34.9719790  72.5213840  24.0954140
  34.7922630  71.6239590  24.3756900  34.5699870  73.0685710  24.7701090
  43.8118290  74.7229700  21.9966450  44.1883110  73.8501580  21.8840120
  43.7137800  75.0588400  21.1056890  37.9423300  73.0955330  17.4583890
  38.0490050  73.9959060  17.7652650  37.0315660  73.0473300  17.1678540
  47.5942410  72.2180140  18.9294790  48.4152030  71.7276710  18.9720270
  47.6276490  72.8077800  19.6826630  35.5906460  75.0174340  22.7036480
  36.2716570  75.2812710  23.3223880  35.2754510  74.1775210  23.0374490
  39.7831030  76.0641700  21.7909070  40.2909250  76.5622670  22.4314090
  40.3144270  75.2876900  21.6148430  51.8841960  74.2346890  25.4938420
  51.1794130  74.6228600  24.9753530  52.1499880  74.9297180  26.0959350
  38.0667130  70.7040260  26.0572490  38.0685570  71.2212650  25.2518390
  37.2371440  70.2270440  26.0342420  44.4538220  80.8159570  17.5562390
  43.8355490  81.2809020  16.9925110  44.9661470  81.5087050  17.9731900
  39.3169980  80.3435440  24.2345990  38.9839360  80.9704360  24.8767060
  39.4936660  80.8697320  23.4547660  47.8303890  74.1580520  21.7022330
  47.1259460  74.4465410  22.2825440  48.1916050  74.9680630  21.3421890
  37.7482460  72.4150220  24.0642940  38.0899270  73.2592270  23.7696810
  36.8098270  72.5633960  24.1808280  38.5289080  82.3116240  26.0495170
  39.1463080  82.9867320  25.7679620  37.6682200  82.7204220  25.9582670
  33.8221420  81.5016100  14.9302020  33.4449400  81.9903200  14.1986920
  34.0794490  82.1741380  15.5608550  49.4466670  83.7755650  23.9649810
  48.7630190  84.4454760  23.9566480  49.9860960  83.9736300  23.1994670
  50.8990810  73.6035310  22.0931540  49.9515720  73.6374290  22.2246970
  51.2240800  74.4174260  22.4780900  41.4310350  69.9032490  20.3887530
  41.7385330  69.3479380  19.6723030  40.5011050  70.0376950  20.2060520
  46.9825410  85.6199780  22.6794990  46.9952570  85.2162070  21.8117250
  46.4300630  86.3947070  22.5756420  48.2770830  82.3416000  17.7685160
  48.1667160  81.3990330  17.8934580  48.2739080  82.7031640  18.6547920
  46.3810850  80.5229620  24.0077600  46.7979640  80.3089730  23.1731060
  47.1050670  80.7802410  24.5786220  43.8191110  77.9681320  17.1247650
  42.8920390  77.9018700  17.3536120  43.9715930  78.9061450  17.0102890
  43.8060190  74.2398320  14.1214810  42.8663860  74.4012280  14.2067270
  44.1243450  74.9584000  13.5750800  50.3272950  78.9216840  24.0993840
  49.4991580  78.9909930  23.6243970  50.9223430  79.5071150  23.6309670
  47.8488400  79.5301620  17.6282900  47.2300820  79.1921170  16.9809200
  47.8312850  78.8861380  18.3362090  47.2914960  75.7086160  25.0448710
  46.8786140  76.5339870  25.2988700  46.5590910  75.1231200  24.8525070
  39.4247750  78.4946060  19.9067380  39.0204750  77.7823310  19.4113280
  39.5110870  78.1499300  20.7955420  39.8929450  82.1813620  22.0706590
  39.5957740  81.5759090  21.3914370  40.8429270  82.2190930  21.9595950
  38.1376370  75.2689270  23.6866420  38.6890960  75.3784610  22.9119670
  38.6519880  75.6426870  24.4021650  47.9815060  85.7545490  25.7329690
  47.5045620  86.5617680  25.5402300  47.2976850  85.1023820  25.8855900
  38.9847880  81.9195310  28.7214390  38.0876410  82.1435280  28.9687790
  39.0100750  82.0430250  27.7725790  46.0253100  78.7688430  14.6355650
  46.4646380  77.9310860  14.4893470  46.7381520  79.4017830  14.7219790
  37.8119100  78.7908630  27.2971760  37.6726870  79.6631430  27.6659160
  36.9300460  78.4481440  27.1519700  44.1348480  83.7084500  18.6036890
  44.5744390  84.4508830  18.1892280  44.0735370  83.9511070  19.5275850
  39.6099450  84.7330330  29.5056910  39.5814880  85.1373280  28.6385340
  39.4464420  83.8040690  29.3428510  49.6070240  70.0231240  12.9496690
  49.2942900  70.1158070  13.8495760  50.3682710  70.6012270  12.8994120
  36.1252380  77.3891040  17.4074030  36.0049980  78.1153130  16.7955300
  35.8153270  76.6193950  16.9301940  33.7637750  80.5606180  23.2142670
  33.8418170  80.6954950  22.2698390  34.3779430  79.8522070  23.4070790
  35.0085380  82.2606370  19.6248850  34.6013460  82.4020960  18.7702450
  35.8998390  81.9766530  19.4220060  50.9647520  82.7070280  27.9621090
  51.0910580  82.4682160  27.0438270  51.0068900  81.8754820  28.4343170
  44.8264260  86.4098280  26.5315900  45.3408930  86.3206290  27.3338330
  43.9833340  86.7557980  26.8243810  46.8018660  86.6953620  15.9599900
  46.6419800  86.4056560  16.8581730  46.6365370  85.9193750  15.4245130
  39.2807040  86.4752150  17.7371520  39.1049520  85.5587690  17.5239320
  38.4262780  86.8339440  17.9769320  46.5044790  84.2041180  14.5197900
  45.8109950  84.2018470  13.8600180  47.2467650  83.7800500  14.0892070
  46.0694720  85.8303890  18.5946390  46.5251670  85.0493270  18.9085010
  46.4087240  86.5410710  19.1387570  50.8171530  74.7602740  28.9270830
  50.2015800  75.2682410  28.3986290  50.4967950  73.8601070  28.8696770
  33.8197270  81.6020350  25.7537130  33.9828310  81.1325710  24.9356500
  34.2849720  81.0943910  26.4185970  38.5916040  70.7326110  20.7897700
  38.1484190  71.5135650  20.4582220  39.1501030  71.0556000  21.4968640
  42.8785850  73.5994630  26.3933020  42.4165220  73.8077650  27.2052960
  42.4763960  72.7853980  26.0903690  47.8790360  74.8203580  27.5229680
  47.0283950  74.5209330  27.8438750  47.7192150  75.0645590  26.6113500
  44.9740070  76.3205330  29.6228470  45.2993480  75.4869080  29.2830700
  45.7620400  76.8433850  29.7706800  41.7074860  70.3536810  15.6703530
  41.0829040  70.3496680  16.3956840  41.6204980  69.4867770  15.2739500
  40.6291940  71.2773440  22.6487300  40.9264270  72.1836270  22.5679320
  41.1777500  70.7892220  22.0346870  38.3830260  75.8559680  18.5178950
  38.1571180  75.6396850  19.4225570  37.6022790  76.2888140  18.1724920
  45.6128020  75.8623050  17.1169600  45.0136910  76.5858850  16.9333220
  46.1607630  75.7999830  16.3346050  40.8229470  76.7545260  29.1839220
  40.7273070  75.8139990  29.0339620  41.6661450  76.9760330  28.7887290
  44.2192890  74.4986590  19.1472880  44.6122460  74.8158790  18.3341570
  44.5809740  73.6198470  19.2617400  35.9540010  73.1658930  27.3373000
  35.5603400  74.0134140  27.5445780  35.2658410  72.5285300  27.5281640
  42.5285060  73.2493900  30.4069740  41.8383380  73.0566100  31.0415830
  43.2717360  73.5328540  30.9394040  33.2557060  71.0887390  21.3703080
  32.9670110  71.6590250  22.0828060  34.0002820  70.6091840  21.7334310
  33.4427290  75.0307510  12.5805800  33.3601960  75.9738270  12.7220790
  33.0910350  74.8882420  11.7018150  44.8048030  77.0892340  23.2423660
  44.0729150  77.5979150  23.5913760  44.4072370  76.2722320  22.9412440
  41.2425420  73.7646540  21.6476150  41.2461480  73.3236490  20.7980690
  42.1376540  74.0863870  21.7547970  37.0927800  73.6473030  20.6070360
  36.7527850  74.1248260  21.3637410  36.3305120  73.1938150  20.2471460
  41.3045570  74.7658620  14.6382910  41.4258390  74.7245100  15.5868730
  40.9194080  75.6282770  14.4829640  45.2673940  72.5426020  22.6546600
  45.2846680  72.9934670  23.4988450  45.0189520  71.6431660  22.8680040
  40.3167070  77.0759760  14.0366210  39.7483970  76.6278010  13.4102120
  41.0256070  77.4352540  13.5031360  48.6944690  69.9558200  28.4932980
  49.0190460  69.2247860  29.0190960  48.7301200  69.6371840  27.5913970
  35.3936250  80.9771780  27.9132940  35.0091040  80.3365450  28.5115900
  35.7048440  81.6807900  28.4827670  41.5433390  77.8248320  23.3941560
  41.9103520  77.3506890  24.1402900  41.3538450  78.6989890  23.7349900
  34.4073880  72.5692010  19.5235030  34.1220800  72.2047680  20.3613650
  34.3452740  71.8372470  18.9098170  39.3332760  76.8656960  25.7125770
  39.0289830  77.7448940  25.9376130  40.2879220  76.9256750  25.7483210
  37.8614550  81.0717950  16.3092620  37.0876810  80.5315570  16.1491340
  38.5909180  80.5524560  15.9710380  48.6202530  80.0683310  22.1019010
  49.3401650  80.5638600  21.7115120  48.4184350  79.3901200  21.4572880
  44.0812470  71.4621270  16.2448400  43.2677080  70.9634440  16.1693710
  43.8874420  72.3019520  15.8284750  44.0021330  80.1392370  27.9888010
  43.9358640  79.2188040  27.7345600  43.3726470  80.2367810  28.7032650
  46.7960860  75.8340920  14.5410560  47.6840480  76.1458150  14.3661900
  46.7665950  74.9613170  14.1491140  37.9051950  80.7398330  19.9471430
  38.4230620  79.9366590  19.8928320  37.4535970  80.6777470  20.7888260
  42.7921450  82.0064610  15.2198730  43.1337150  82.7506840  14.7242050
  41.9634160  82.3195730  15.5823560  35.3896490  77.7059700  26.8597130
  35.0311430  78.3713550  27.4470470  35.0951050  76.8743250  27.2309750
  38.5909610  78.1643940  29.7436680  38.2909750  78.3101120  28.8464500
  39.3620850  77.6049230  29.6510070  43.9338060  82.9612940  27.7391810
  43.9482600  82.0293900  27.5210720  43.2263160  83.0472700  28.3781580
  49.0675130  77.1452760  14.0090420  48.9838850  77.5766980  13.1586860
  49.7869320  77.6051110  14.4417240  50.1449270  79.6020280  27.0860390
  49.4197460  80.1949060  26.8889780  50.6724730  79.5943820  26.2873760
  50.0962380  83.9995020  16.7372550  49.4538540  83.3450640  17.0116270
  49.7093040  84.4050110  15.9613220  45.6748860  81.3280450  20.5844240
  46.0272680  80.7308580  19.9245610  44.7911190  81.0024680  20.7552490
  41.7612140  82.0878140  17.9914650  42.4483270  82.6347350  18.3722240
  40.9744560  82.6318870  18.0264260  33.9004540  77.7050960  13.4831730
  34.7699390  77.9875760  13.7667650  33.4094860  78.5186830  13.3680540
  41.0639350  79.0924170  17.6040010  41.5202130  79.9029420  17.8300200
  40.7127560  78.7747310  18.4358500  43.3671960  84.6030510  24.8332310
  44.0114180  84.8089890  25.5105730  43.7301400  83.8418910  24.3803160
  36.9651130  69.4361820  18.0762530  36.8365760  69.4279720  19.0247450
  36.1413150  69.7744910  17.7253540  44.6404040  82.6062860  23.5509760
  45.2826270  81.9056020  23.6641930  45.1653390  83.3861300  23.3706650
  48.4859760  82.8911480  13.2748900  48.2597340  82.1741920  13.8673540
  48.0955960  82.6423920  12.4370650  46.4141660  83.4057760  26.7545820
  46.7497900  83.9924450  27.4323740  45.4942000  83.2750470  26.9843610
  34.2675790  86.9178340  14.0493360  34.6273430  87.5167680  13.3950630
  34.1268130  87.4638230  14.8228390  33.9645060  71.1952940  27.5369230
  33.2503580  71.3949860  28.1421840  34.3840100  70.4192510  27.9084030
  48.0676010  80.8083420  14.9363060  47.7797710  81.2696110  15.7240940
  48.8628180  80.3481190  15.2047280  34.2517650  85.1833200  28.5235760
  34.3608770  84.2427940  28.3831150  33.5998210  85.4487950  27.8749490
  42.2430240  83.4549090  29.9233880  41.9227110  82.7358330  30.4679570
  41.5688600  84.1304160  29.9969940  40.2844410  84.3009540  14.8667030
  40.2754510  85.0339230  14.2511540  39.3642770  84.0541120  14.9593990
  35.8851050  79.5224430  15.6113790  35.2779000  80.2623330  15.6209090
  36.3600400  79.6123790  14.7851990  45.4583840  73.6875250  25.2870680
  45.8264660  72.8670460  25.6150250  44.5982040  73.7477140  25.7026330
  48.8245870  72.6432190  16.0958240  48.1959030  72.7477860  15.3816470
  48.3297790  72.8628970  16.8852120  43.2704010  84.3637780  13.5292220
  43.3715990  84.1601770  12.5994200  42.3705750  84.1096060  13.7340000
  40.7929900  74.9218140  17.5116120  40.0846050  75.3904480  17.9529730
  41.0774380  74.2640150  18.1461310  42.4185830  76.3414840  25.5108650
  42.9171080  76.8160660  26.1760500  42.5608780  75.4178360  25.7178680
  44.8245330  71.6468800  18.9511910  44.7013110  71.6654930  18.0021420
  45.7729890  71.6947740  19.0710310  41.9122120  86.8824100  18.2239890
  42.1663620  86.8445490  17.3019260  40.9634600  86.7557430  18.2168140
  38.9964920  73.2303220  14.8866830  39.8455450  73.6673370  14.8207020
  38.6296190  73.5423480  15.7138890  49.6252690  72.5582800  26.3537040
  49.1226290  73.2988200  26.6930850  50.4409350  72.9466800  26.0373830
  47.9174700  77.8015980  19.7998400  46.9764840  77.8166210  19.9746090
  48.2318770  77.0151940  20.2458700  37.8956340  79.4835580  13.3602360
  38.6619610  79.3716940  13.9227790  37.9731030  78.7873550  12.7079130
  36.5903100  76.9160650  14.0435250  36.6706690  75.9688160  14.1552650
  37.4822850  77.2467530  14.1495910  49.9200280  84.9724830  21.4752660
  50.0447700  85.7956000  21.9476470  50.7865840  84.7615560  21.1276810
  37.3917810  87.0656040  21.1469790  38.1280290  86.5171500  21.4178360
  37.7758730  87.9312050  21.0075780  34.2763290  83.1329610  17.0211300
  33.3503070  83.3750750  17.0116710  34.7419720  83.9603870  16.8996050
  36.3976090  86.2502110  30.3355370  37.1988820  86.5714160  30.7490770
  35.8827910  85.8897690  31.0575280  40.5020120  86.2386350  12.9695360
  41.2948730  86.5275180  12.5177150  39.9824470  85.8078520  12.2907840
  45.2340720  82.3581980  30.2830780  44.6278880  82.3813580  29.5426530
  44.9294830  81.6265020  30.8198030  46.6641090  86.0862270  28.8940190
  47.6162840  86.0020290  28.8440430  46.5169310  86.7503980  29.5673980
  49.5550290  85.4656480  14.3932100  49.2691800  85.0521620  13.5786280
  49.3569840  86.3944190  14.2732620  34.1173900  78.7375570  29.2791420
  34.6212920  78.1582850  29.8507650  33.3781320  79.0215800  29.8167790
  41.0197520  81.4589760  12.8337710  40.9148160  80.8442110  13.5599090
  40.8521740  80.9355650  12.0500720  41.1711840  80.1446560  28.8126940
  40.4057510  80.7131560  28.7281610  41.3527800  79.8522770  27.9195170
  44.2600250  80.5209790  13.4379700  43.7110350  80.9679090  14.0822440
  44.8819510  80.0159040  13.9617370  48.3135190  81.8751890  29.3701960
  49.0544660  82.2127650  28.8669420  47.5507870  82.0443950  28.8171730
  36.1496980  76.8805160  30.1741490  36.1902320  76.5819030  31.0826720
  37.0042480  77.2812770  30.0149010  39.9275370  79.4800710  15.3345000
  40.3491790  79.3140580  16.1776390  40.0526210  78.6700940  14.8400140
  38.0902790  75.4597260  28.1415980  37.5599250  74.9688210  27.5139320
  38.7590860  75.8881460  27.6073910  42.4403010  78.5038320  12.5822100
  42.9608670  77.7887340  12.2163250  43.0871410  79.1424190  12.8822610
  46.9880850  79.9266720  27.9057170  47.4021870  80.0811800  28.7547590
  46.0531850  80.0521940  28.0682950  47.4603020  77.2662880  29.9096320
  48.0423790  76.5115200  29.8216800  47.6364790  77.7970320  29.1327800
  38.5775090  72.4259630  28.2213270  38.4831960  71.8080380  27.4964140
  37.9972480  73.1525920  27.9943180  41.3436530  70.9832870  25.2540660
  40.8953830  71.0057130  24.4086210  40.7101730  70.5851890  25.8510960
  41.7496080  79.8787200  25.8753100  42.1684190  80.7219930  25.7029340
  40.8304710  80.0159240  25.6459880  44.0859980  77.6103380  27.2590940
  44.2056190  77.0144520  27.9985780  44.9453980  77.6473070  26.8392240
  46.4247880  78.1640570  25.8353450  45.8983100  78.6883190  25.2318590
  46.7679220  78.7967960  26.4663180  38.8234270  75.5533940  12.2803160
  38.6223330  74.6901300  12.6416500  38.6526320  75.4667300  11.3424760
  39.6003500  86.1840210  26.9910830  39.0624590  86.9086270  26.6719530
  39.8537460  85.7070550  26.2008170  40.8528750  74.1524730  28.5166760
  41.4428440  73.8440580  29.2044580  40.0348990  73.6804480  28.6726660
  45.6722180  73.7690540  28.7499780  44.9837700  73.1072080  28.6849770
  46.3928200  73.3228810  29.1948240  46.3022580  70.3642170  14.8090040
  46.5824870  69.5210070  15.1649460  45.5288310  70.5965280  15.3228790
  37.6217070  72.6534560  12.2681040  37.9242970  72.6601990  11.3600190
  38.3611660  72.3032420  12.7648700  42.4565710  87.4191420  27.2497480
  42.3824410  88.3226560  27.5569850  41.5544550  87.1003320  27.2219550
  40.8402000  71.5969180  13.2537240  40.4924000  70.9193170  12.6739690
  41.0414770  71.1358690  14.0680630  43.0051040  86.5849930  14.8723840
  43.9001830  86.9234900  14.8942600  43.0368670  85.8629340  14.2448120
  36.6447200  81.9576980  13.1010840  37.0822070  82.5006650  13.7568420
  37.1294930  81.1323930  13.1107180  33.8593000  84.7466010  20.5531100
  34.1896010  83.8787070  20.3209740  34.2884000  84.9524530  21.3836060
  38.4554920  83.0775020  18.2133070  38.1550460  82.9539990  19.1136980
  38.3492410  82.2183610  17.8048800  34.3483210  85.6136600  23.2912730
  33.9114200  85.7937400  24.1236880  34.9160890  86.3711220  23.1494450
  49.9845390  85.1153600  27.5790040  49.3847380  85.1746160  26.8353960
  50.1139290  84.1758580  27.7086890  51.2246840  82.8571420  12.9159750
  50.3939800  82.9248070  13.3866980  51.4018670  83.7475540  12.6126610
  50.6803300  79.6018900  15.4193950  51.4422210  80.1715550  15.5253640
  50.6957670  79.0346100  16.1902260  34.1807640  78.1256830  19.6501610
  33.5256480  77.8568470  19.0061310  35.0185590  78.0161310  19.2003590
  51.6863270  80.4569000  20.2635880  52.0572100  79.6736320  19.8571850
  52.3265200  81.1458100  20.0853180  48.6697030  81.8405580  25.6766200
  47.8556870  82.2702740  25.9391990  49.0771230  82.4523990  25.0635250
  50.7322470  79.8953270  12.5766470  51.0071310  80.8032150  12.4485690
  50.5433210  79.8315800  13.5128460  47.1298080  72.9198120  13.8720100
  47.5482960  72.7329100  13.0316760  46.8234140  72.0677170  14.1823030
  50.6287810  77.8322260  17.5695900  50.2531410  77.0650190  17.1377190
  49.8990930  78.2144960  18.0570830  35.2183570  78.5109400  24.1904950
  35.5856610  78.4236800  25.0700970  34.6494390  77.7475950  24.0911810
  50.0187430  76.9793780  27.2035420  49.7873520  76.7506530  26.3033370
  50.2791980  77.8993330  27.1580310  34.7699570  75.4218490  28.0963370
  33.8755620  75.3885250  28.4357080  35.3097120  75.6205280  28.8614620
  48.4575500  72.2050210  29.9815120  49.3345680  72.2133610  30.3649120
  48.4696340  71.4681050  29.3707470  33.3945720  75.3355760  15.5926940
  32.4909800  75.5985960  15.4178600  33.8786340  75.6066930  14.8126900
  49.9038770  76.0579750  20.8703140  50.4276250  75.5642400  20.2393310
  50.4898190  76.1930110  21.6150710  50.0828490  76.1419620  24.3922690
  49.1331200  76.1083160  24.5067680  50.2641500  77.0519730  24.1572460
  35.9372930  74.3921300  13.5021320  36.6464630  73.9704520  13.0168600
  35.2212870  74.4596530  12.8704670  35.5847090  70.4460630  12.5423970
  36.3075220  70.9869570  12.8605190  35.8571610  70.1724050  11.6665510
  49.3938740  75.3153100  16.8095550  49.8897860  75.0823970  17.5944430
  49.1954810  74.4764940  16.3933190  35.2739280  69.6966820  22.4446590
  35.9215470  69.1464200  22.0041750  35.6941120  69.9509970  23.2662400
  50.8225900  73.9514050  19.3433230  50.7125180  73.7970090  20.2815500
  51.5833490  73.4234990  19.1008640  49.1691620  69.8908180  25.8016230
  49.8063840  70.5042320  26.1675420  49.3166510  69.9268840  24.8565460
  51.7116170  71.7821970  12.5839370  52.6365480  71.6503150  12.3757660
  51.6891960  71.8614790  13.5375820  51.7854660  72.5532630  15.2096080
  50.9906160  72.4877750  15.7388990  51.9897940  73.4883270  15.1981430
  48.7273080  86.5924180  19.2034470  49.3232150  86.2708750  18.5268890
  48.9851230  86.1196000  19.9947740  35.0271280  69.8522490  25.1871910
  34.6786100  70.3086310  25.9530090  34.6958980  68.9579620  25.2694340
  36.6335650  83.0242090  29.3525100  36.5905280  82.6535000  30.2339560
  36.7646660  83.9619660  29.4926920  40.3341680  84.5801680  24.9534820
  40.0933040  84.8476240  24.0665340  41.2744320  84.7507410  25.0085680
  42.5396100  71.0434370  28.7091330  42.4784990  71.6356200  29.4586740
  43.4796480  70.9360330  28.5641590  45.1770660  70.7004430  28.3483620
  45.7911070  71.0183720  27.6864700  45.7220220  70.2153020  28.9679480
  51.5945840  86.5996060  25.7545460  51.1004120  86.9964930  25.0372590
  50.9859130  85.9745270  26.1482740  35.6991920  69.3798690  28.4622680
  36.2474910  69.1986740  27.6988790  35.7647230  68.5892800  28.9978990
  36.4723680  85.9704340  26.4722880  35.8784000  85.8389040  27.2112920
  36.4647520  85.1342480  26.0064980  45.9178700  69.2636570  24.6752910
  45.0438540  69.5971680  24.4725840  45.8089450  68.7909750  25.5004780
  46.8250680  71.4707440  26.0594630  46.4964040  70.6559200  25.6796360
  47.7732980  71.4277250  25.9360320  49.2785290  87.2419480  23.0332200
  48.8188260  87.9935290  22.6590220  48.6497750  86.5225950  22.9747000
  36.1035910  83.3362720  25.4230920  35.3769970  82.7168010  25.3556870
  36.1645060  83.7303330  24.5529000  39.7081010  85.5507720  22.2080330
  40.2246030  84.9395080  21.6828590  40.3578390  86.0536500  22.6991340
  42.4476510  86.4416210  23.0349310  42.7354320  86.1870510  22.1582320
  42.9599730  85.8893570  23.6254880  43.6653520  70.1806410  23.6145820
  42.8825310  70.6551910  23.8942580  43.3716450  69.2761240  23.5059000
  48.2174590  70.8829510  21.6594910  48.6582680  70.8274610  20.8116510
  47.9482180  71.7987520  21.7305090  50.0813160  70.5144750  19.6703730
  50.0201560  69.5705970  19.5234750  50.8605190  70.6224840  20.2157190
  34.3865910  86.6537110  18.6327680  34.2187950  86.0207790  19.3309570
  33.5200420  86.8596510  18.2821870  35.0093930  70.4853890  16.1359540
  35.7673290  70.5982770  15.5623570  34.5471100  71.3223090  16.0902970
  41.5507740  72.5993160  19.1261850  40.7382250  72.2250050  18.7857730
  42.0549380  71.8438240  19.4283040  46.0532720  69.2635610  20.3644920
  46.6562090  69.8355820  20.8393440  45.3125710  69.8275050  20.1418820
  49.1967320  69.6657170  15.6385200  49.3917950  70.5640620  15.9052630
  48.4097190  69.4344250  16.1318150  35.9928610  85.3470340  16.0777820
  35.4676230  85.7278370  15.3739780  35.9173190  85.9721110  16.7987530
  37.3819080  71.0117940  14.6761510  37.9111840  70.2247740  14.5469460
  38.0147400  71.6909130  14.9097040  39.5756920  70.7493080  17.7306900
  38.9459660  70.0480390  17.8977030  39.0362060  71.5097210  17.5140060
  42.5148870  87.3632310  30.4017510  43.4416180  87.1276580  30.4453470
  42.4999300  88.1904310  29.9203540  50.7493930  86.9057880  17.3991760
  50.9246120  86.2195620  16.7552680  50.0515500  87.4304930  17.0068430
  39.7012480  70.0277060  30.1659390  39.4196750  70.5310660  29.4020210
  40.0832180  69.2298810  29.8001520  38.5921580  87.2952720  14.9527070
  39.3240400  87.0112000  14.4050960  38.8515250  87.0566000  15.8426450
  37.7536370  83.4117450  14.9573400  37.1245250  83.8802550  15.5059230
  37.8684200  82.5666670  15.3919590  46.3027940  69.4430640  30.7439860
  46.1893390  69.7625250  31.6391380  47.1197680  69.8443150  30.4477140
  49.0826430  86.5902170  30.2258550  49.8751750  86.0951400  30.0184510
  49.3759580  87.2692310  30.8334160  43.3404130  79.2402130   2.9883870
  42.5646230  78.7602570   3.2782440  43.9917060  78.5607780   2.8140030
  37.3569960  79.5521940   3.8659630  36.5254840  79.2970650   4.2656140
  37.9650940  79.6232710   4.6017550  47.3611560  83.6462320   1.7683000
  46.8993090  82.8749560   2.0970170  48.1737110  83.6728390   2.2735450
  33.7294920  77.1129480   3.5341720  34.3011030  76.3451680   3.5345360
  33.7296460  77.4118240   2.6248330  42.7813120  81.9159320   2.9954030
  42.7121400  80.9749260   2.8343160  43.5432980  82.0060730   3.5676600
  34.9719790  72.5213840   5.3210650  34.7922630  71.6239590   5.6013410
  34.5699870  73.0685710   5.9957600  43.8118290  74.7229700   3.2222960
  44.1883110  73.8501580   3.1096630  43.7137800  75.0588400   2.3313400
  35.5906460  75.0174340   3.9292990  36.2716570  75.2812710   4.5480390
  35.2754510  74.1775210   4.2631000  39.7831030  76.0641700   3.0165580
  40.2909250  76.5622670   3.6570600  40.3144270  75.2876900   2.8404940
  51.8841960  74.2346890   6.7194930  51.1794130  74.6228600   6.2010040
  52.1499880  74.9297180   7.3215860  38.0667130  70.7040260   7.2829000
  38.0685570  71.2212650   6.4774900  37.2371440  70.2270440   7.2598930
  39.3169980  80.3435440   5.4602500  38.9839360  80.9704360   6.1023570
  39.4936660  80.8697320   4.6804170  47.8303890  74.1580520   2.9278840
  47.1259460  74.4465410   3.5081950  48.1916050  74.9680630   2.5678400
  37.7482460  72.4150220   5.2899450  38.0899270  73.2592270   4.9953320
  36.8098270  72.5633960   5.4064790  38.5289080  82.3116240   7.2751680
  39.1463080  82.9867320   6.9936130  37.6682200  82.7204220   7.1839180
  49.4466670  83.7755650   5.1906320  48.7630190  84.4454760   5.1822990
  49.9860960  83.9736300   4.4251180  50.8990810  73.6035310   3.3188050
  49.9515720  73.6374290   3.4503480  51.2240800  74.4174260   3.7037410
  46.9825410  85.6199780   3.9051500  46.9952570  85.2162070   3.0373760
  46.4300630  86.3947070   3.8012930  46.3810850  80.5229620   5.2334110
  46.7979640  80.3089730   4.3987570  47.1050670  80.7802410   5.8042730
  50.3272950  78.9216840   5.3250350  49.4991580  78.9909930   4.8500480
  50.9223430  79.5071150   4.8566180  47.2914960  75.7086160   6.2705220
  46.8786140  76.5339870   6.5245210  46.5590910  75.1231200   6.0781580
  39.8929450  82.1813620   3.2963100  39.5957740  81.5759090   2.6170880
  40.8429270  82.2190930   3.1852460  38.1376370  75.2689270   4.9122930
  38.6890960  75.3784610   4.1376180  38.6519880  75.6426870   5.6278160
  47.9815060  85.7545490   6.9586200  47.5045620  86.5617680   6.7658810
  47.2976850  85.1023820   7.1112410  38.9847880  81.9195310   9.9470900
  38.0876410  82.1435280  10.1944300  39.0100750  82.0430250   8.9982300
  37.8119100  78.7908630   8.5228270  37.6726870  79.6631430   8.8915670
  36.9300460  78.4481440   8.3776210  39.6099450  84.7330330  10.7313420
  39.5814880  85.1373280   9.8641850  39.4464420  83.8040690  10.5685020
  51.5614270  85.5157430  12.0277590  52.0373990  85.9940320  12.7066670
  52.1821430  85.4474920  11.3023090  33.7637750  80.5606180   4.4399180
  33.8418170  80.6954950   3.4954900  34.3779430  79.8522070   4.6327300
  50.9647520  82.7070280   9.1877600  51.0910580  82.4682160   8.2694780
  51.0068900  81.8754820   9.6599680  44.8264260  86.4098280   7.7572410
  45.3408930  86.3206290   8.5594840  43.9833340  86.7557980   8.0500320
  50.8171530  74.7602740  10.1527340  50.2015800  75.2682410   9.6242800
  50.4967950  73.8601070  10.0953280  33.8197270  81.6020350   6.9793640
  33.9828310  81.1325710   6.1613010  34.2849720  81.0943910   7.6442480
  38.5916040  70.7326110   2.0154210  38.1484190  71.5135650   1.6838730
  39.1501030  71.0556000   2.7225150  42.8785850  73.5994630   7.6189530
  42.4165220  73.8077650   8.4309470  42.4763960  72.7853980   7.3160200
  47.8790360  74.8203580   8.7486190  47.0283950  74.5209330   9.0695260
  47.7192150  75.0645590   7.8370010  44.9740070  76.3205330  10.8484980
  45.2993480  75.4869080  10.5087210  45.7620400  76.8433850  10.9963310
  40.6291940  71.2773440   3.8743810  40.9264270  72.1836270   3.7935830
  41.1777500  70.7892220   3.2603380  40.8229470  76.7545260  10.4095730
  40.7273070  75.8139990  10.2596130  41.6661450  76.9760330  10.0143800
  35.9540010  73.1658930   8.5629510  35.5603400  74.0134140   8.7702290
  35.2658410  72.5285300   8.7538150  42.5285060  73.2493900  11.6326250
  41.8383380  73.0566100  12.2672340  43.2717360  73.5328540  12.1650550
  33.2557060  71.0887390   2.5959590  32.9670110  71.6590250   3.3084570
  34.0002820  70.6091840   2.9590820  44.8048030  77.0892340   4.4680170
  44.0729150  77.5979150   4.8170270  44.4072370  76.2722320   4.1668950
  41.2425420  73.7646540   2.8732660  41.2461480  73.3236490   2.0237200
  42.1376540  74.0863870   2.9804480  37.0927800  73.6473030   1.8326870
  36.7527850  74.1248260   2.5893920  36.3305120  73.1938150   1.4727970
  45.2673940  72.5426020   3.8803110  45.2846680  72.9934670   4.7244960
  45.0189520  71.6431660   4.0936550  48.6944690  69.9558200   9.7189490
  49.0190460  69.2247860  10.2447470  48.7301200  69.6371840   8.8170480
  35.3936250  80.9771780   9.1389450  35.0091040  80.3365450   9.7372410
  35.7048440  81.6807900   9.7084180  41.5433390  77.8248320   4.6198070
  41.9103520  77.3506890   5.3659410  41.3538450  78.6989890   4.9606410
  39.3332760  76.8656960   6.9382280  39.0289830  77.7448940   7.1632640
  40.2879220  76.9256750   6.9739720  48.6202530  80.0683310   3.3275520
  49.3401650  80.5638600   2.9371630  48.4184350  79.3901200   2.6829390
  44.0021330  80.1392370   9.2144520  43.9358640  79.2188040   8.9602110
  43.3726470  80.2367810   9.9289160  35.3896490  77.7059700   8.0853640
  35.0311430  78.3713550   8.6726980  35.0951050  76.8743250   8.4566260
  38.5909610  78.1643940  10.9693190  38.2909750  78.3101120  10.0721010
  39.3620850  77.6049230  10.8766580  43.9338060  82.9612940   8.9648320
  43.9482600  82.0293900   8.7467230  43.2263160  83.0472700   9.6038090
  50.1449270  79.6020280   8.3116900  49.4197460  80.1949060   8.1146290
  50.6724730  79.5943820   7.5130270  43.3671960  84.6030510   6.0588820
  44.0114180  84.8089890   6.7362240  43.7301400  83.8418910   5.6059670
  44.6404040  82.6062860   4.7766270  45.2826270  81.9056020   4.8898440
  45.1653390  83.3861300   4.5963160  46.4141660  83.4057760   7.9802330
  46.7497900  83.9924450   8.6580250  45.4942000  83.2750470   8.2100120
  33.9645060  71.1952940   8.7625740  33.2503580  71.3949860   9.3678350
  34.3840100  70.4192510   9.1340540  34.2517650  85.1833200   9.7492270
  34.3608770  84.2427940   9.6087660  33.5998210  85.4487950   9.1006000
  42.2430240  83.4549090  11.1490390  41.9227110  82.7358330  11.6936080
  41.5688600  84.1304160  11.2226450  45.4583840  73.6875250   6.5127190
  45.8264660  72.8670460   6.8406760  44.5982040  73.7477140   6.9282840
  42.4185830  76.3414840   6.7365160  42.9171080  76.8160660   7.4017010
  42.5608780  75.4178360   6.9435190  49.6252690  72.5582800   7.5793550
  49.1226290  73.2988200   7.9187360  50.4409350  72.9466800   7.2630340
  49.9200280  84.9724830   2.7009170  50.0447700  85.7956000   3.1732980
  50.7865840  84.7615560   2.3533320  37.3917810  87.0656040   2.3726300
  38.1280290  86.5171500   2.6434870  37.7758730  87.9312050   2.2332290
  36.3976090  86.2502110  11.5611880  37.1988820  86.5714160  11.9747280
  35.8827910  85.8897690  12.2831790  45.2340720  82.3581980  11.5087290
  44.6278880  82.3813580  10.7683040  44.9294830  81.6265020  12.0454540
  46.6641090  86.0862270  10.1196700  47.6162840  86.0020290  10.0696940
  46.5169310  86.7503980  10.7930490  34.1173900  78.7375570  10.5047930
  34.6212920  78.1582850  11.0764160  33.3781320  79.0215800  11.0424300
  41.1711840  80.1446560  10.0383450  40.4057510  80.7131560   9.9538120
  41.3527800  79.8522770   9.1451680  48.3135190  81.8751890  10.5958470
  49.0544660  82.2127650  10.0925930  47.5507870  82.0443950  10.0428240
  36.1496980  76.8805160  11.3998000  36.1902320  76.5819030  12.3083230
  37.0042480  77.2812770  11.2405520  38.0902790  75.4597260   9.3672490
  37.5599250  74.9688210   8.7395830  38.7590860  75.8881460   8.8330420
  46.9880850  79.9266720   9.1313680  47.4021870  80.0811800   9.9804100
  46.0531850  80.0521940   9.2939460  47.4603020  77.2662880  11.1352830
  48.0423790  76.5115200  11.0473310  47.6364790  77.7970320  10.3584310
  38.5775090  72.4259630   9.4469780  38.4831960  71.8080380   8.7220650
  37.9972480  73.1525920   9.2199690  41.3436530  70.9832870   6.4797170
  40.8953830  71.0057130   5.6342720  40.7101730  70.5851890   7.0767470
  41.7496080  79.8787200   7.1009610  42.1684190  80.7219930   6.9285850
  40.8304710  80.0159240   6.8716390  44.0859980  77.6103380   8.4847450
  44.2056190  77.0144520   9.2242290  44.9453980  77.6473070   8.0648750
  46.4247880  78.1640570   7.0609960  45.8983100  78.6883190   6.4575100
  46.7679220  78.7967960   7.6919690  39.6003500  86.1840210   8.2167340
  39.0624590  86.9086270   7.8976040  39.8537460  85.7070550   7.4264680
  40.8528750  74.1524730   9.7423270  41.4428440  73.8440580  10.4301090
  40.0348990  73.6804480   9.8983170  45.6722180  73.7690540   9.9756290
  44.9837700  73.1072080   9.9106280  46.3928200  73.3228810  10.4204750
  42.4565710  87.4191420   8.4753990  42.3824410  88.3226560   8.7826360
  41.5544550  87.1003320   8.4476060  33.8593000  84.7466010   1.7787610
  34.1896010  83.8787070   1.5466250  34.2884000  84.9524530   2.6092570
  34.3483210  85.6136600   4.5169240  33.9114200  85.7937400   5.3493390
  34.9160890  86.3711220   4.3750960  49.9845390  85.1153600   8.8046550
  49.3847380  85.1746160   8.0610470  50.1139290  84.1758580   8.9343400
  48.6697030  81.8405580   6.9022710  47.8556870  82.2702740   7.1648500
  49.0771230  82.4523990   6.2891760  35.2183570  78.5109400   5.4161460
  35.5856610  78.4236800   6.2957480  34.6494390  77.7475950   5.3168320
  50.0187430  76.9793780   8.4291930  49.7873520  76.7506530   7.5289880
  50.2791980  77.8993330   8.3836820  34.7699570  75.4218490   9.3219880
  33.8755620  75.3885250   9.6613590  35.3097120  75.6205280  10.0871130
  48.4575500  72.2050210  11.2071630  49.3345680  72.2133610  11.5905630
  48.4696340  71.4681050  10.5963980  49.9038770  76.0579750   2.0959650
  50.4276250  75.5642400   1.4649820  50.4898190  76.1930110   2.8407220
  50.0828490  76.1419620   5.6179200  49.1331200  76.1083160   5.7324190
  50.2641500  77.0519730   5.3828970  35.2739280  69.6966820   3.6703100
  35.9215470  69.1464200   3.2298260  35.6941120  69.9509970   4.4918910
  49.1691620  69.8908180   7.0272740  49.8063840  70.5042320   7.3931930
  49.3166510  69.9268840   6.0821970  35.0271280  69.8522490   6.4128420
  34.6786100  70.3086310   7.1786600  34.6958980  68.9579620   6.4950850
  36.6335650  83.0242090  10.5781610  36.5905280  82.6535000  11.4596070
  36.7646660  83.9619660  10.7183430  40.3341680  84.5801680   6.1791330
  40.0933040  84.8476240   5.2921850  41.2744320  84.7507410   6.2342190
  42.5396100  71.0434370   9.9347840  42.4784990  71.6356200  10.6843250
  43.4796480  70.9360330   9.7898100  45.1770660  70.7004430   9.5740130
  45.7911070  71.0183720   8.9121210  45.7220220  70.2153020  10.1935990
  51.5945840  86.5996060   6.9801970  51.1004120  86.9964930   6.2629100
  50.9859130  85.9745270   7.3739250  35.6991920  69.3798690   9.6879190
  36.2474910  69.1986740   8.9245300  35.7647230  68.5892800  10.2235500
  36.4723680  85.9704340   7.6979390  35.8784000  85.8389040   8.4369430
  36.4647520  85.1342480   7.2321490  45.9178700  69.2636570   5.9009420
  45.0438540  69.5971680   5.6982350  45.8089450  68.7909750   6.7261290
  46.8250680  71.4707440   7.2851140  46.4964040  70.6559200   6.9052870
  47.7732980  71.4277250   7.1616830  49.2785290  87.2419480   4.2588710
  48.8188260  87.9935290   3.8846730  48.6497750  86.5225950   4.2003510
  36.1035910  83.3362720   6.6487430  35.3769970  82.7168010   6.5813380
  36.1645060  83.7303330   5.7785510  39.7081010  85.5507720   3.4336840
  40.2246030  84.9395080   2.9085100  40.3578390  86.0536500   3.9247850
  42.4476510  86.4416210   4.2605820  42.7354320  86.1870510   3.3838830
  42.9599730  85.8893570   4.8511390  43.6653520  70.1806410   4.8402330
  42.8825310  70.6551910   5.1199090  43.3716450  69.2761240   4.7315510
  48.2174590  70.8829510   2.8851420  48.6582680  70.8274610   2.0373020
  47.9482180  71.7987520   2.9561600  42.5148870  87.3632310  11.6274020
  43.4416180  87.1276580  11.6709980  42.4999300  88.1904310  11.1460050
  39.7012480  70.0277060  11.3915900  39.4196750  70.5310660  10.6276720
  40.0832180  69.2298810  11.0258030  46.3027940  69.4430640  11.9696370
  46.1893390  69.7625250  12.8647890  47.1197680  69.8443150  11.6733650
  49.0826430  86.5902170  11.4515060  49.8751750  86.0951400  11.2441020
  49.3759580  87.2692310  12.0590670  45.2086090  58.6879620 282.7226950
  45.1280140  57.7734230 282.4518660  44.7950510  59.1846690 282.0166660
  43.3404130  60.4658640 284.6036220  42.5646230  59.9859080 284.8934790
  43.9917060  59.7864290 284.4292380  47.3611560  64.8718830 283.3835350
  46.8993090  64.1006070 283.7122520  48.1737110  64.8984900 283.8887800
  35.7661910  55.7380340 279.2654370  34.8778610  56.0796310 279.1634250
  36.0503100  55.5380660 278.3735200  33.7294920  58.3385990 285.1494070
  34.3011030  57.5708190 285.1497710  33.7296460  58.6374750 284.2400680
  43.5874870  67.1576840 283.0039340  42.9686310  67.6134340 282.4333780
  44.4426650  67.3128300 282.6029040  42.7813120  63.1415830 284.6106380
  42.7121400  62.2005770 284.4495510  43.5432980  63.2317240 285.1828950
  43.8118290  55.9486210 284.8375310  44.1883110  55.0758090 284.7248980
  43.7137800  56.2844910 283.9465750  37.9423300  54.3211840 280.2992750
  38.0490050  55.2215570 280.6061510  37.0315660  54.2729810 280.0087400
  47.5942410  53.4436650 281.7703650  48.4152030  52.9533220 281.8129130
  47.6276490  54.0334310 282.5235490  39.7831030  57.2898210 284.6317930
  40.2909250  57.7879180 285.2722950  40.3144270  56.5133410 284.4557290
  44.4538220  62.0416080 280.3971250  43.8355490  62.5065530 279.8333970
  44.9661470  62.7343560 280.8140760  47.8303890  55.3837030 284.5431190
  47.1259460  55.6721920 285.1234300  48.1916050  56.1937140 284.1830750
  33.8221420  62.7272610 277.7710880  33.4449400  63.2159710 277.0395780
  34.0794490  63.3997890 278.4017410  50.8990810  54.8291820 284.9340400
  49.9515720  54.8630800 285.0655830  51.2240800  55.6430770 285.3189760
  41.4310350  51.1289000 283.2296390  41.7385330  50.5735890 282.5131890
  40.5011050  51.2633460 283.0469380  46.9825410  66.8456290 285.5203850
  46.9952570  66.4418580 284.6526110  46.4300630  67.6203580 285.4165280
  48.2770830  63.5672510 280.6094020  48.1667160  62.6246840 280.7343440
  48.2739080  63.9288150 281.4956780  43.8191110  59.1937830 279.9656510
  42.8920390  59.1275210 280.1944980  43.9715930  60.1317960 279.8511750
  43.8060190  55.4654830 276.9623670  42.8663860  55.6268790 277.0476130
  44.1243450  56.1840510 276.4159660  47.8488400  60.7558130 280.4691760
  47.2300820  60.4177680 279.8218060  47.8312850  60.1117890 281.1770950
  39.4247750  59.7202570 282.7476240  39.0204750  59.0079820 282.2522140
  39.5110870  59.3755810 283.6364280  39.8929450  63.4070130 284.9115450
  39.5957740  62.8015600 284.2323230  40.8429270  63.4447440 284.8004810
  46.0253100  59.9944940 277.4764510  46.4646380  59.1567370 277.3302330
  46.7381520  60.6274340 277.5628650  44.1348480  64.9341010 281.4445750
  44.5744390  65.6765340 281.0301140  44.0735370  65.1767580 282.3684710
  49.6070240  51.2487750 275.7905550  49.2942900  51.3414580 276.6904620
  50.3682710  51.8268780 275.7402980  36.1252380  58.6147550 280.2482890
  36.0049980  59.3409640 279.6364160  35.8153270  57.8450460 279.7710800
  35.0085380  63.4862880 282.4657710  34.6013460  63.6277470 281.6111310
  35.8998390  63.2023040 282.2628920  46.8018660  67.9210130 278.8008760
  46.6419800  67.6313070 279.6990590  46.6365370  67.1450260 278.2653990
  39.2807040  67.7008660 280.5780380  39.1049520  66.7844200 280.3648180
  38.4262780  68.0595950 280.8178180  46.5044790  65.4297690 277.3606760
  45.8109950  65.4274980 276.7009040  47.2467650  65.0057010 276.9300930
  46.0694720  67.0560400 281.4355250  46.5251670  66.2749780 281.7493870
  46.4087240  67.7667220 281.9796430  38.5916040  51.9582620 283.6306560
  38.1484190  52.7392160 283.2991080  39.1501030  52.2812510 284.3377500
  41.7074860  51.5793320 278.5112390  41.0829040  51.5753190 279.2365700
  41.6204980  50.7124280 278.1148360  40.6291940  52.5029950 285.4896160
  40.9264270  53.4092780 285.4088180  41.1777500  52.0148730 284.8755730
  38.3830260  57.0816190 281.3587810  38.1571180  56.8653360 282.2634430
  37.6022790  57.5144650 281.0133780  45.6128020  57.0879560 279.9578460
  45.0136910  57.8115360 279.7742080  46.1607630  57.0256340 279.1754910
  44.2192890  55.7243100 281.9881740  44.6122460  56.0415300 281.1750430
  44.5809740  54.8454980 282.1026260  33.2557060  52.3143900 284.2111940
  32.9670110  52.8846760 284.9236920  34.0002820  51.8348350 284.5743170
  33.4427290  56.2564020 275.4214660  33.3601960  57.1994780 275.5629650
  33.0910350  56.1138930 274.5427010  41.2425420  54.9903050 284.4885010
  41.2461480  54.5493000 283.6389550  42.1376540  55.3120380 284.5956830
  37.0927800  54.8729540 283.4479220  36.7527850  55.3504770 284.2046270
  36.3305120  54.4194660 283.0880320  41.3045570  55.9915130 277.4791770
  41.4258390  55.9501610 278.4277590  40.9194080  56.8539280 277.3238500
  40.3167070  58.3016270 276.8775070  39.7483970  57.8534520 276.2510980
  41.0256070  58.6609050 276.3440220  34.4073880  53.7948520 282.3643890
  34.1220800  53.4304190 283.2022510  34.3452740  53.0628980 281.7507030
  37.8614550  62.2974460 279.1501480  37.0876810  61.7572080 278.9900200
  38.5909180  61.7781070 278.8119240  48.6202530  61.2939820 284.9427870
  49.3401650  61.7895110 284.5523980  48.4184350  60.6157710 284.2981740
  44.0812470  52.6877780 279.0857260  43.2677080  52.1890950 279.0102570
  43.8874420  53.5276030 278.6693610  46.7960860  57.0597430 277.3819420
  47.6840480  57.3714660 277.2070760  46.7665950  56.1869680 276.9900000
  37.9051950  61.9654840 282.7880290  38.4230620  61.1623100 282.7337180
  37.4535970  61.9033980 283.6297120  42.7921450  63.2321120 278.0607590
  43.1337150  63.9763350 277.5650910  41.9634160  63.5452240 278.4232420
  49.0675130  58.3709270 276.8499280  48.9838850  58.8023490 275.9995720
  49.7869320  58.8307620 277.2826100  50.0962380  65.2251530 279.5781410
  49.4538540  64.5707150 279.8525130  49.7093040  65.6306620 278.8022080
  45.6748860  62.5536960 283.4253100  46.0272680  61.9565090 282.7654470
  44.7911190  62.2281190 283.5961350  41.7612140  63.3134650 280.8323510
  42.4483270  63.8603860 281.2131100  40.9744560  63.8575380 280.8673120
  33.9004540  58.9307470 276.3240590  34.7699390  59.2132270 276.6076510
  33.4094860  59.7443340 276.2089400  41.0639350  60.3180680 280.4448870
  41.5202130  61.1285930 280.6709060  40.7127560  60.0003820 281.2767360
  36.9651130  50.6618330 280.9171390  36.8365760  50.6536230 281.8656310
  36.1413150  51.0001420 280.5662400  48.4859760  64.1167990 276.1157760
  48.2597340  63.3998430 276.7082400  48.0955960  63.8680430 275.2779510
  34.2675790  68.1434850 276.8902220  34.6273430  68.7424190 276.2359490
  34.1268130  68.6894740 277.6637250  48.0676010  62.0339930 277.7771920
  47.7797710  62.4952620 278.5649800  48.8628180  61.5737700 278.0456140
  40.2844410  65.5266050 277.7075890  40.2754510  66.2595740 277.0920400
  39.3642770  65.2797630 277.8002850  35.8851050  60.7480940 278.4522650
  35.2779000  61.4879840 278.4617950  36.3600400  60.8380300 277.6260850
  48.8245870  53.8688700 278.9367100  48.1959030  53.9734370 278.2225330
  48.3297790  54.0885480 279.7260980  43.2704010  65.5894290 276.3701080
  43.3715990  65.3858280 275.4403060  42.3705750  65.3352570 276.5748860
  40.7929900  56.1474650 280.3524980  40.0846050  56.6160990 280.7938590
  41.0774380  55.4896660 280.9870170  44.8245330  52.8725310 281.7920770
  44.7013110  52.8911440 280.8430280  45.7729890  52.9204250 281.9119170
  41.9122120  68.1080610 281.0648750  42.1663620  68.0702000 280.1428120
  40.9634600  67.9813940 281.0577000  38.9964920  54.4559730 277.7275690
  39.8455450  54.8929880 277.6615880  38.6296190  54.7679990 278.5547750
  47.9174700  59.0272490 282.6407260  46.9764840  59.0422720 282.8154950
  48.2318770  58.2408450 283.0867560  37.8956340  60.7092090 276.2011220
  38.6619610  60.5973450 276.7636650  37.9731030  60.0130060 275.5487990
  36.5903100  58.1417160 276.8844110  36.6706690  57.1944670 276.9961510
  37.4822850  58.4724040 276.9904770  49.9200280  66.1981340 284.3161520
  50.0447700  67.0212510 284.7885330  50.7865840  65.9872070 283.9685670
  37.3917810  68.2912550 283.9878650  38.1280290  67.7428010 284.2587220
  37.7758730  69.1568560 283.8484640  34.2763290  64.3586120 279.8620160
  33.3503070  64.6007260 279.8525570  34.7419720  65.1860380 279.7404910
  40.5020120  67.4642860 275.8104220  41.2948730  67.7531690 275.3586010
  39.9824470  67.0335030 275.1316700  49.5550290  66.6912990 277.2340960
  49.2691800  66.2778130 276.4195140  49.3569840  67.6200700 277.1141480
  41.0197520  62.6846270 275.6746570  40.9148160  62.0698620 276.4007950
  40.8521740  62.1612160 274.8909580  44.2600250  61.7466300 276.2788560
  43.7110350  62.1935600 276.9231300  44.8819510  61.2415550 276.8026230
  39.9275370  60.7057220 278.1753860  40.3491790  60.5397090 279.0185250
  40.0526210  59.8957450 277.6809000  42.4403010  59.7294830 275.4230960
  42.9608670  59.0143850 275.0572110  43.0871410  60.3680700 275.7231470
  38.8234270  56.7790450 275.1212020  38.6223330  55.9157810 275.4825360
  38.6526320  56.6923810 274.1833620  46.3022580  51.5898680 277.6498900
  46.5824870  50.7466580 278.0058320  45.5288310  51.8221790 278.1637650
  37.6217070  53.8791070 275.1089900  37.9242970  53.8858500 274.2009050
  38.3611660  53.5288930 275.6057560  40.8402000  52.8225690 276.0946100
  40.4924000  52.1449680 275.5148550  41.0414770  52.3615200 276.9089490
  43.0051040  67.8106440 277.7132700  43.9001830  68.1491410 277.7351460
  43.0368670  67.0885850 277.0856980  36.6447200  63.1833490 275.9419700
  37.0822070  63.7263160 276.5977280  37.1294930  62.3580440 275.9516040
  33.8593000  65.9722520 283.3939960  34.1896010  65.1043580 283.1618600
  34.2884000  66.1781040 284.2244920  38.4554920  64.3031530 281.0541930
  38.1550460  64.1796500 281.9545840  38.3492410  63.4440120 280.6457660
  51.2246840  64.0827930 275.7568610  50.3939800  64.1504580 276.2275840
  51.4018670  64.9732050 275.4535470  50.6803300  60.8275410 278.2602810
  51.4422210  61.3972060 278.3662500  50.6957670  60.2602610 279.0311120
  34.1807640  59.3513340 282.4910470  33.5256480  59.0824980 281.8470170
  35.0185590  59.2417820 282.0412450  51.6863270  61.6825510 283.1044740
  52.0572100  60.8992830 282.6980710  52.3265200  62.3714610 282.9262040
  50.7322470  61.1209780 275.4175330  51.0071310  62.0288660 275.2894550
  50.5433210  61.0572310 276.3537320  47.1298080  54.1454630 276.7128960
  47.5482960  53.9585610 275.8725620  46.8234140  53.2933680 277.0231890
  50.6287810  59.0578770 280.4104760  50.2531410  58.2906700 279.9786050
  49.8990930  59.4401470 280.8979690  33.3945720  56.5612270 278.4335800
  32.4909800  56.8242470 278.2587460  33.8786340  56.8323440 277.6535760
  49.9038770  57.2836260 283.7112000  50.4276250  56.7898910 283.0802170
  50.4898190  57.4186620 284.4559570  35.9372930  55.6177810 276.3430180
  36.6464630  55.1961030 275.8577460  35.2212870  55.6853040 275.7113530
  35.5847090  51.6717140 275.3832830  36.3075220  52.2126080 275.7014050
  35.8571610  51.3980560 274.5074370  49.3938740  56.5409610 279.6504410
  49.8897860  56.3080480 280.4353290  49.1954810  55.7021450 279.2342050
  50.8225900  55.1770560 282.1842090  50.7125180  55.0226600 283.1224360
  51.5833490  54.6491500 281.9417500  51.7116170  53.0078480 275.4248230
  52.6365480  52.8759660 275.2166520  51.6891960  53.0871300 276.3784680
  51.7854660  53.7789140 278.0504940  50.9906160  53.7134260 278.5797850
  51.9897940  54.7139780 278.0390290  48.7273080  67.8180690 282.0443330
  49.3232150  67.4965260 281.3677750  48.9851230  67.3452510 282.8356600
  39.7081010  66.7764230 285.0489190  40.2246030  66.1651590 284.5237450
  40.3578390  67.2793010 285.5400200  48.2174590  52.1086020 284.5003770
  48.6582680  52.0531120 283.6525370  47.9482180  53.0244030 284.5713950
  50.0813160  51.7401260 282.5112590  50.0201560  50.7962480 282.3643610
  50.8605190  51.8481350 283.0566050  34.3865910  67.8793620 281.4736540
  34.2187950  67.2464300 282.1718430  33.5200420  68.0853020 281.1230730
  35.0093930  51.7110400 278.9768400  35.7673290  51.8239280 278.4032430
  34.5471100  52.5479600 278.9311830  41.5507740  53.8249670 281.9670710
  40.7382250  53.4506560 281.6266590  42.0549380  53.0694750 282.2691900
  46.0532720  50.4892120 283.2053780  46.6562090  51.0612330 283.6802300
  45.3125710  51.0531560 282.9827680  49.1967320  50.8913680 278.4794060
  49.3917950  51.7897130 278.7461490  48.4097190  50.6600760 278.9727010
  35.9928610  66.5726850 278.9186680  35.4676230  66.9534880 278.2148640
  35.9173190  67.1977620 279.6396390  37.3819080  52.2374450 277.5170370
  37.9111840  51.4504250 277.3878320  38.0147400  52.9165640 277.7505900
  39.5756920  51.9749590 280.5715760  38.9459660  51.2736900 280.7385890
  39.0362060  52.7353720 280.3548920  50.7493930  68.1314390 280.2400620
  50.9246120  67.4452130 279.5961540  50.0515500  68.6561440 279.8477290
  38.5921580  68.5209230 277.7935930  39.3240400  68.2368510 277.2459820
  38.8515250  68.2822510 278.6835310  37.7536370  64.6373960 277.7982260
  37.1245250  65.1059060 278.3468090  37.8684200  63.7923180 278.2328450
  45.2086090  58.6879620 263.9483460  45.1280140  57.7734230 263.6775170
  44.7950510  59.1846690 263.2423170  43.3404130  60.4658640 265.8292730
  42.5646230  59.9859080 266.1191300  43.9917060  59.7864290 265.6548890
  37.3569960  60.7778450 266.7068490  36.5254840  60.5227160 267.1065000
  37.9650940  60.8489220 267.4426410  47.3611560  64.8718830 264.6091860
  46.8993090  64.1006070 264.9379030  48.1737110  64.8984900 265.1144310
  37.3371220  64.8118540 266.9026510  37.6399260  63.9216280 266.7236730
  38.0814810  65.3688760 266.6748760  35.7661910  55.7380340 260.4910880
  34.8778610  56.0796310 260.3890760  36.0503100  55.5380660 259.5991710
  33.7294920  58.3385990 266.3750580  34.3011030  57.5708190 266.3754220
  33.7296460  58.6374750 265.4657190  43.5874870  67.1576840 264.2295850
  42.9686310  67.6134340 263.6590290  44.4426650  67.3128300 263.8285550
  42.7813120  63.1415830 265.8362890  42.7121400  62.2005770 265.6752020
  43.5432980  63.2317240 266.4085460  34.9719790  53.7470350 268.1619510
  34.7922630  52.8496100 268.4422270  34.5699870  54.2942220 268.8366460
  43.8118290  55.9486210 266.0631820  44.1883110  55.0758090 265.9505490
  43.7137800  56.2844910 265.1722260  37.9423300  54.3211840 261.5249260
  38.0490050  55.2215570 261.8318020  37.0315660  54.2729810 261.2343910
  47.5942410  53.4436650 262.9960160  48.4152030  52.9533220 263.0385640
  47.6276490  54.0334310 263.7492000  35.5906460  56.2430850 266.7701850
  36.2716570  56.5069220 267.3889250  35.2754510  55.4031720 267.1039860
  39.7831030  57.2898210 265.8574440  40.2909250  57.7879180 266.4979460
  40.3144270  56.5133410 265.6813800  51.8841960  55.4603400 269.5603790
  51.1794130  55.8485110 269.0418900  52.1499880  56.1553690 270.1624720
  38.0667130  51.9296770 270.1237860  38.0685570  52.4469160 269.3183760
  37.2371440  51.4526950 270.1007790  44.4538220  62.0416080 261.6227760
  43.8355490  62.5065530 261.0590480  44.9661470  62.7343560 262.0397270
  39.3169980  61.5691950 268.3011360  38.9839360  62.1960870 268.9432430
  39.4936660  62.0953830 267.5213030  47.8303890  55.3837030 265.7687700
  47.1259460  55.6721920 266.3490810  48.1916050  56.1937140 265.4087260
  37.7482460  53.6406730 268.1308310  38.0899270  54.4848780 267.8362180
  36.8098270  53.7890470 268.2473650  38.5289080  63.5372750 270.1160540
  39.1463080  64.2123830 269.8344990  37.6682200  63.9460730 270.0248040
  33.8221420  62.7272610 258.9967390  33.4449400  63.2159710 258.2652290
  34.0794490  63.3997890 259.6273920  49.4466670  65.0012160 268.0315180
  48.7630190  65.6711270 268.0231850  49.9860960  65.1992810 267.2660040
  50.8990810  54.8291820 266.1596910  49.9515720  54.8630800 266.2912340
  51.2240800  55.6430770 266.5446270  41.4310350  51.1289000 264.4552900
  41.7385330  50.5735890 263.7388400  40.5011050  51.2633460 264.2725890
  46.9825410  66.8456290 266.7460360  46.9952570  66.4418580 265.8782620
  46.4300630  67.6203580 266.6421790  48.2770830  63.5672510 261.8350530
  48.1667160  62.6246840 261.9599950  48.2739080  63.9288150 262.7213290
  46.3810850  61.7486130 268.0742970  46.7979640  61.5346240 267.2396430
  47.1050670  62.0058920 268.6451590  43.8191110  59.1937830 261.1913020
  42.8920390  59.1275210 261.4201490  43.9715930  60.1317960 261.0768260
  43.8060190  55.4654830 258.1880180  42.8663860  55.6268790 258.2732640
  44.1243450  56.1840510 257.6416170  50.3272950  60.1473350 268.1659210
  49.4991580  60.2166440 267.6909340  50.9223430  60.7327660 267.6975040
  47.8488400  60.7558130 261.6948270  47.2300820  60.4177680 261.0474570
  47.8312850  60.1117890 262.4027460  47.2914960  56.9342670 269.1114080
  46.8786140  57.7596380 269.3654070  46.5590910  56.3487710 268.9190440
  39.4247750  59.7202570 263.9732750  39.0204750  59.0079820 263.4778650
  39.5110870  59.3755810 264.8620790  39.8929450  63.4070130 266.1371960
  39.5957740  62.8015600 265.4579740  40.8429270  63.4447440 266.0261320
  38.1376370  56.4945780 267.7531790  38.6890960  56.6041120 266.9785040
  38.6519880  56.8683380 268.4687020  47.9815060  66.9802000 269.7995060
  47.5045620  67.7874190 269.6067670  47.2976850  66.3280330 269.9521270
  38.9847880  63.1451820 272.7879760  38.0876410  63.3691790 273.0353160
  39.0100750  63.2686760 271.8391160  46.0253100  59.9944940 258.7021020
  46.4646380  59.1567370 258.5558840  46.7381520  60.6274340 258.7885160
  37.8119100  60.0165140 271.3637130  37.6726870  60.8887940 271.7324530
  36.9300460  59.6737950 271.2185070  44.1348480  64.9341010 262.6702260
  44.5744390  65.6765340 262.2557650  44.0735370  65.1767580 263.5941220
  39.6099450  65.9586840 273.5722280  39.5814880  66.3629790 272.7050710
  39.4464420  65.0297200 273.4093880  49.6070240  51.2487750 257.0162060
  49.2942900  51.3414580 257.9161130  50.3682710  51.8268780 256.9659490
  36.1252380  58.6147550 261.4739400  36.0049980  59.3409640 260.8620670
  35.8153270  57.8450460 260.9967310  51.5614270  66.7413940 274.8686450
  52.0373990  67.2196830 275.5475530  52.1821430  66.6731430 274.1431950
  33.7637750  61.7862690 267.2808040  33.8418170  61.9211460 266.3363760
  34.3779430  61.0778580 267.4736160  35.0085380  63.4862880 263.6914220
  34.6013460  63.6277470 262.8367820  35.8998390  63.2023040 263.4885430
  50.9647520  63.9326790 272.0286460  51.0910580  63.6938670 271.1103640
  51.0068900  63.1011330 272.5008540  44.8264260  67.6354790 270.5981270
  45.3408930  67.5462800 271.4003700  43.9833340  67.9814490 270.8909180
  46.8018660  67.9210130 260.0265270  46.6419800  67.6313070 260.9247100
  46.6365370  67.1450260 259.4910500  39.2807040  67.7008660 261.8036890
  39.1049520  66.7844200 261.5904690  38.4262780  68.0595950 262.0434690
  46.5044790  65.4297690 258.5863270  45.8109950  65.4274980 257.9265550
  47.2467650  65.0057010 258.1557440  46.0694720  67.0560400 262.6611760
  46.5251670  66.2749780 262.9750380  46.4087240  67.7667220 263.2052940
  50.8171530  55.9859250 272.9936200  50.2015800  56.4938920 272.4651660
  50.4967950  55.0857580 272.9362140  33.8197270  62.8276860 269.8202500
  33.9828310  62.3582220 269.0021870  34.2849720  62.3200420 270.4851340
  38.5916040  51.9582620 264.8563070  38.1484190  52.7392160 264.5247590
  39.1501030  52.2812510 265.5634010  42.8785850  54.8251140 270.4598390
  42.4165220  55.0334160 271.2718330  42.4763960  54.0110490 270.1569060
  47.8790360  56.0460090 271.5895050  47.0283950  55.7465840 271.9104120
  47.7192150  56.2902100 270.6778870  44.9740070  57.5461840 273.6893840
  45.2993480  56.7125590 273.3496070  45.7620400  58.0690360 273.8372170
  41.7074860  51.5793320 259.7368900  41.0829040  51.5753190 260.4622210
  41.6204980  50.7124280 259.3404870  40.6291940  52.5029950 266.7152670
  40.9264270  53.4092780 266.6344690  41.1777500  52.0148730 266.1012240
  38.3830260  57.0816190 262.5844320  38.1571180  56.8653360 263.4890940
  37.6022790  57.5144650 262.2390290  45.6128020  57.0879560 261.1834970
  45.0136910  57.8115360 260.9998590  46.1607630  57.0256340 260.4011420
  40.8229470  57.9801770 273.2504590  40.7273070  57.0396500 273.1004990
  41.6661450  58.2016840 272.8552660  44.2192890  55.7243100 263.2138250
  44.6122460  56.0415300 262.4006940  44.5809740  54.8454980 263.3282770
  35.9540010  54.3915440 271.4038370  35.5603400  55.2390650 271.6111150
  35.2658410  53.7541810 271.5947010  42.5285060  54.4750410 274.4735110
  41.8383380  54.2822610 275.1081200  43.2717360  54.7585050 275.0059410
  33.2557060  52.3143900 265.4368450  32.9670110  52.8846760 266.1493430
  34.0002820  51.8348350 265.7999680  33.4427290  56.2564020 256.6471170
  33.3601960  57.1994780 256.7886160  33.0910350  56.1138930 255.7683520
  44.8048030  58.3148850 267.3089030  44.0729150  58.8235660 267.6579130
  44.4072370  57.4978830 267.0077810  41.2425420  54.9903050 265.7141520
  41.2461480  54.5493000 264.8646060  42.1376540  55.3120380 265.8213340
  37.0927800  54.8729540 264.6735730  36.7527850  55.3504770 265.4302780
  36.3305120  54.4194660 264.3136830  41.3045570  55.9915130 258.7048280
  41.4258390  55.9501610 259.6534100  40.9194080  56.8539280 258.5495010
  45.2673940  53.7682530 266.7211970  45.2846680  54.2191180 267.5653820
  45.0189520  52.8688170 266.9345410  40.3167070  58.3016270 258.1031580
  39.7483970  57.8534520 257.4767490  41.0256070  58.6609050 257.5696730
  48.6944690  51.1814710 272.5598350  49.0190460  50.4504370 273.0856330
  48.7301200  50.8628350 271.6579340  35.3936250  62.2028290 271.9798310
  35.0091040  61.5621960 272.5781270  35.7048440  62.9064410 272.5493040
  41.5433390  59.0504830 267.4606930  41.9103520  58.5763400 268.2068270
  41.3538450  59.9246400 267.8015270  34.4073880  53.7948520 263.5900400
  34.1220800  53.4304190 264.4279020  34.3452740  53.0628980 262.9763540
  39.3332760  58.0913470 269.7791140  39.0289830  58.9705450 270.0041500
  40.2879220  58.1513260 269.8148580  37.8614550  62.2974460 260.3757990
  37.0876810  61.7572080 260.2156710  38.5909180  61.7781070 260.0375750
  48.6202530  61.2939820 266.1684380  49.3401650  61.7895110 265.7780490
  48.4184350  60.6157710 265.5238250  44.0812470  52.6877780 260.3113770
  43.2677080  52.1890950 260.2359080  43.8874420  53.5276030 259.8950120
  44.0021330  61.3648880 272.0553380  43.9358640  60.4444550 271.8010970
  43.3726470  61.4624320 272.7698020  46.7960860  57.0597430 258.6075930
  47.6840480  57.3714660 258.4327270  46.7665950  56.1869680 258.2156510
  37.9051950  61.9654840 264.0136800  38.4230620  61.1623100 263.9593690
  37.4535970  61.9033980 264.8553630  42.7921450  63.2321120 259.2864100
  43.1337150  63.9763350 258.7907420  41.9634160  63.5452240 259.6488930
  35.3896490  58.9316210 270.9262500  35.0311430  59.5970060 271.5135840
  35.0951050  58.0999760 271.2975120  38.5909610  59.3900450 273.8102050
  38.2909750  59.5357630 272.9129870  39.3620850  58.8305740 273.7175440
  43.9338060  64.1869450 271.8057180  43.9482600  63.2550410 271.5876090
  43.2263160  64.2729210 272.4446950  49.0675130  58.3709270 258.0755790
  48.9838850  58.8023490 257.2252230  49.7869320  58.8307620 258.5082610
  50.1449270  60.8276790 271.1525760  49.4197460  61.4205570 270.9555150
  50.6724730  60.8200330 270.3539130  50.0962380  65.2251530 260.8037920
  49.4538540  64.5707150 261.0781640  49.7093040  65.6306620 260.0278590
  45.6748860  62.5536960 264.6509610  46.0272680  61.9565090 263.9910980
  44.7911190  62.2281190 264.8217860  41.7612140  63.3134650 262.0580020
  42.4483270  63.8603860 262.4387610  40.9744560  63.8575380 262.0929630
  33.9004540  58.9307470 257.5497100  34.7699390  59.2132270 257.8333020
  33.4094860  59.7443340 257.4345910  41.0639350  60.3180680 261.6705380
  41.5202130  61.1285930 261.8965570  40.7127560  60.0003820 262.5023870
  43.3671960  65.8287020 268.8997680  44.0114180  66.0346400 269.5771100
  43.7301400  65.0675420 268.4468530  36.9651130  50.6618330 262.1427900
  36.8365760  50.6536230 263.0912820  36.1413150  51.0001420 261.7918910
  44.6404040  63.8319370 267.6175130  45.2826270  63.1312530 267.7307300
  45.1653390  64.6117810 267.4372020  48.4859760  64.1167990 257.3414270
  48.2597340  63.3998430 257.9338910  48.0955960  63.8680430 256.5036020
  46.4141660  64.6314270 270.8211190  46.7497900  65.2180960 271.4989110
  45.4942000  64.5006980 271.0508980  34.2675790  68.1434850 258.1158730
  34.6273430  68.7424190 257.4616000  34.1268130  68.6894740 258.8893760
  33.9645060  52.4209450 271.6034600  33.2503580  52.6206370 272.2087210
  34.3840100  51.6449020 271.9749400  48.0676010  62.0339930 259.0028430
  47.7797710  62.4952620 259.7906310  48.8628180  61.5737700 259.2712650
  34.2517650  66.4089710 272.5901130  34.3608770  65.4684450 272.4496520
  33.5998210  66.6744460 271.9414860  42.2430240  64.6805600 273.9899250
  41.9227110  63.9614840 274.5344940  41.5688600  65.3560670 274.0635310
  40.2844410  65.5266050 258.9332400  40.2754510  66.2595740 258.3176910
  39.3642770  65.2797630 259.0259360  35.8851050  60.7480940 259.6779160
  35.2779000  61.4879840 259.6874460  36.3600400  60.8380300 258.8517360
  45.4583840  54.9131760 269.3536050  45.8264660  54.0926970 269.6815620
  44.5982040  54.9733650 269.7691700  48.8245870  53.8688700 260.1623610
  48.1959030  53.9734370 259.4481840  48.3297790  54.0885480 260.9517490
  43.2704010  65.5894290 257.5957590  43.3715990  65.3858280 256.6659570
  42.3705750  65.3352570 257.8005370  40.7929900  56.1474650 261.5781490
  40.0846050  56.6160990 262.0195100  41.0774380  55.4896660 262.2126680
  42.4185830  57.5671350 269.5774020  42.9171080  58.0417170 270.2425870
  42.5608780  56.6434870 269.7844050  44.8245330  52.8725310 263.0177280
  44.7013110  52.8911440 262.0686790  45.7729890  52.9204250 263.1375680
  41.9122120  68.1080610 262.2905260  42.1663620  68.0702000 261.3684630
  40.9634600  67.9813940 262.2833510  38.9964920  54.4559730 258.9532200
  39.8455450  54.8929880 258.8872390  38.6296190  54.7679990 259.7804260
  49.6252690  53.7839310 270.4202410  49.1226290  54.5244710 270.7596220
  50.4409350  54.1723310 270.1039200  47.9174700  59.0272490 263.8663770
  46.9764840  59.0422720 264.0411460  48.2318770  58.2408450 264.3124070
  37.8956340  60.7092090 257.4267730  38.6619610  60.5973450 257.9893160
  37.9731030  60.0130060 256.7744500  36.5903100  58.1417160 258.1100620
  36.6706690  57.1944670 258.2218020  37.4822850  58.4724040 258.2161280
  49.9200280  66.1981340 265.5418030  50.0447700  67.0212510 266.0141840
  50.7865840  65.9872070 265.1942180  37.3917810  68.2912550 265.2135160
  38.1280290  67.7428010 265.4843730  37.7758730  69.1568560 265.0741150
  34.2763290  64.3586120 261.0876670  33.3503070  64.6007260 261.0782080
  34.7419720  65.1860380 260.9661420  36.3976090  67.4758620 274.4020740
  37.1988820  67.7970670 274.8156140  35.8827910  67.1154200 275.1240650
  40.5020120  67.4642860 257.0360730  41.2948730  67.7531690 256.5842520
  39.9824470  67.0335030 256.3573210  45.2340720  63.5838490 274.3496150
  44.6278880  63.6070090 273.6091900  44.9294830  62.8521530 274.8863400
  46.6641090  67.3118780 272.9605560  47.6162840  67.2276800 272.9105800
  46.5169310  67.9760490 273.6339350  49.5550290  66.6912990 258.4597470
  49.2691800  66.2778130 257.6451650  49.3569840  67.6200700 258.3397990
  34.1173900  59.9632080 273.3456790  34.6212920  59.3839360 273.9173020
  33.3781320  60.2472310 273.8833160  41.0197520  62.6846270 256.9003080
  40.9148160  62.0698620 257.6264460  40.8521740  62.1612160 256.1166090
  41.1711840  61.3703070 272.8792310  40.4057510  61.9388070 272.7946980
  41.3527800  61.0779280 271.9860540  44.2600250  61.7466300 257.5045070
  43.7110350  62.1935600 258.1487810  44.8819510  61.2415550 258.0282740
  48.3135190  63.1008400 273.4367330  49.0544660  63.4384160 272.9334790
  47.5507870  63.2700460 272.8837100  36.1496980  58.1061670 274.2406860
  36.1902320  57.8075540 275.1492090  37.0042480  58.5069280 274.0814380
  39.9275370  60.7057220 259.4010370  40.3491790  60.5397090 260.2441760
  40.0526210  59.8957450 258.9065510  38.0902790  56.6853770 272.2081350
  37.5599250  56.1944720 271.5804690  38.7590860  57.1137970 271.6739280
  42.4403010  59.7294830 256.6487470  42.9608670  59.0143850 256.2828620
  43.0871410  60.3680700 256.9487980  46.9880850  61.1523230 271.9722540
  47.4021870  61.3068310 272.8212960  46.0531850  61.2778450 272.1348320
  47.4603020  58.4919390 273.9761690  48.0423790  57.7371710 273.8882170
  47.6364790  59.0226830 273.1993170  38.5775090  53.6516140 272.2878640
  38.4831960  53.0336890 271.5629510  37.9972480  54.3782430 272.0608550
  41.3436530  52.2089380 269.3206030  40.8953830  52.2313640 268.4751580
  40.7101730  51.8108400 269.9176330  41.7496080  61.1043710 269.9418470
  42.1684190  61.9476440 269.7694710  40.8304710  61.2415750 269.7125250
  44.0859980  58.8359890 271.3256310  44.2056190  58.2401030 272.0651150
  44.9453980  58.8729580 270.9057610  46.4247880  59.3897080 269.9018820
  45.8983100  59.9139700 269.2983960  46.7679220  60.0224470 270.5328550
  38.8234270  56.7790450 256.3468530  38.6223330  55.9157810 256.7081870
  38.6526320  56.6923810 255.4090130  39.6003500  67.4096720 271.0576200
  39.0624590  68.1342780 270.7384900  39.8537460  66.9327060 270.2673540
  40.8528750  55.3781240 272.5832130  41.4428440  55.0697090 273.2709950
  40.0348990  54.9060990 272.7392030  45.6722180  54.9947050 272.8165150
  44.9837700  54.3328590 272.7515140  46.3928200  54.5485320 273.2613610
  46.3022580  51.5898680 258.8755410  46.5824870  50.7466580 259.2314830
  45.5288310  51.8221790 259.3894160  37.6217070  53.8791070 256.3346410
  37.9242970  53.8858500 255.4265560  38.3611660  53.5288930 256.8314070
  42.4565710  68.6447930 271.3162850  42.3824410  69.5483070 271.6235220
  41.5544550  68.3259830 271.2884920  40.8402000  52.8225690 257.3202610
  40.4924000  52.1449680 256.7405060  41.0414770  52.3615200 258.1346000
  43.0051040  67.8106440 258.9389210  43.9001830  68.1491410 258.9607970
  43.0368670  67.0885850 258.3113490  36.6447200  63.1833490 257.1676210
  37.0822070  63.7263160 257.8233790  37.1294930  62.3580440 257.1772550
  33.8593000  65.9722520 264.6196470  34.1896010  65.1043580 264.3875110
  34.2884000  66.1781040 265.4501430  38.4554920  64.3031530 262.2798440
  38.1550460  64.1796500 263.1802350  38.3492410  63.4440120 261.8714170
  34.3483210  66.8393110 267.3578100  33.9114200  67.0193910 268.1902250
  34.9160890  67.5967730 267.2159820  49.9845390  66.3410110 271.6455410
  49.3847380  66.4002670 270.9019330  50.1139290  65.4015090 271.7752260
  51.2246840  64.0827930 256.9825120  50.3939800  64.1504580 257.4532350
  51.4018670  64.9732050 256.6791980  50.6803300  60.8275410 259.4859320
  51.4422210  61.3972060 259.5919010  50.6957670  60.2602610 260.2567630
  34.1807640  59.3513340 263.7166980  33.5256480  59.0824980 263.0726680
  35.0185590  59.2417820 263.2668960  51.6863270  61.6825510 264.3301250
  52.0572100  60.8992830 263.9237220  52.3265200  62.3714610 264.1518550
  48.6697030  63.0662090 269.7431570  47.8556870  63.4959250 270.0057360
  49.0771230  63.6780500 269.1300620  50.7322470  61.1209780 256.6431840
  51.0071310  62.0288660 256.5151060  50.5433210  61.0572310 257.5793830
  47.1298080  54.1454630 257.9385470  47.5482960  53.9585610 257.0982130
  46.8234140  53.2933680 258.2488400  50.6287810  59.0578770 261.6361270
  50.2531410  58.2906700 261.2042560  49.8990930  59.4401470 262.1236200
  35.2183570  59.7365910 268.2570320  35.5856610  59.6493310 269.1366340
  34.6494390  58.9732460 268.1577180  50.0187430  58.2050290 271.2700790
  49.7873520  57.9763040 270.3698740  50.2791980  59.1249840 271.2245680
  34.7699570  56.6475000 272.1628740  33.8755620  56.6141760 272.5022450
  35.3097120  56.8461790 272.9279990  48.4575500  53.4306720 274.0480490
  49.3345680  53.4390120 274.4314490  48.4696340  52.6937560 273.4372840
  33.3945720  56.5612270 259.6592310  32.4909800  56.8242470 259.4843970
  33.8786340  56.8323440 258.8792270  49.9038770  57.2836260 264.9368510
  50.4276250  56.7898910 264.3058680  50.4898190  57.4186620 265.6816080
  50.0828490  57.3676130 268.4588060  49.1331200  57.3339670 268.5733050
  50.2641500  58.2776240 268.2237830  35.9372930  55.6177810 257.5686690
  36.6464630  55.1961030 257.0833970  35.2212870  55.6853040 256.9370040
  35.5847090  51.6717140 256.6089340  36.3075220  52.2126080 256.9270560
  35.8571610  51.3980560 255.7330880  49.3938740  56.5409610 260.8760920
  49.8897860  56.3080480 261.6609800  49.1954810  55.7021450 260.4598560
  35.2739280  50.9223330 266.5111960  35.9215470  50.3720710 266.0707120
  35.6941120  51.1766480 267.3327770  50.8225900  55.1770560 263.4098600
  50.7125180  55.0226600 264.3480870  51.5833490  54.6491500 263.1674010
  49.1691620  51.1164690 269.8681600  49.8063840  51.7298830 270.2340790
  49.3166510  51.1525350 268.9230830  51.7116170  53.0078480 256.6504740
  52.6365480  52.8759660 256.4423030  51.6891960  53.0871300 257.6041190
  51.7854660  53.7789140 259.2761450  50.9906160  53.7134260 259.8054360
  51.9897940  54.7139780 259.2646800  48.7273080  67.8180690 263.2699840
  49.3232150  67.4965260 262.5934260  48.9851230  67.3452510 264.0613110
  35.0271280  51.0779000 269.2537280  34.6786100  51.5342820 270.0195460
  34.6958980  50.1836130 269.3359710  36.6335650  64.2498600 273.4190470
  36.5905280  63.8791510 274.3004930  36.7646660  65.1876170 273.5592290
  40.3341680  65.8058190 269.0200190  40.0933040  66.0732750 268.1330710
  41.2744320  65.9763920 269.0751050  42.5396100  52.2690880 272.7756700
  42.4784990  52.8612710 273.5252110  43.4796480  52.1616840 272.6306960
  45.1770660  51.9260940 272.4148990  45.7911070  52.2440230 271.7530070
  45.7220220  51.4409530 273.0344850  51.5945840  67.8252570 269.8210830
  51.1004120  68.2221440 269.1037960  50.9859130  67.2001780 270.2148110
  35.6991920  50.6055200 272.5288050  36.2474910  50.4243250 271.7654160
  35.7647230  49.8149310 273.0644360  36.4723680  67.1960850 270.5388250
  35.8784000  67.0645550 271.2778290  36.4647520  66.3598990 270.0730350
  45.9178700  50.4893080 268.7418280  45.0438540  50.8228190 268.5391210
  45.8089450  50.0166260 269.5670150  46.8250680  52.6963950 270.1260000
  46.4964040  51.8815710 269.7461730  47.7732980  52.6533760 270.0025690
  49.2785290  68.4675990 267.0997570  48.8188260  69.2191800 266.7255590
  48.6497750  67.7482460 267.0412370  36.1035910  64.5619230 269.4896290
  35.3769970  63.9424520 269.4222240  36.1645060  64.9559840 268.6194370
  39.7081010  66.7764230 266.2745700  40.2246030  66.1651590 265.7493960
  40.3578390  67.2793010 266.7656710  42.4476510  67.6672720 267.1014680
  42.7354320  67.4127020 266.2247690  42.9599730  67.1150080 267.6920250
  43.6653520  51.4062920 267.6811190  42.8825310  51.8808420 267.9607950
  43.3716450  50.5017750 267.5724370  48.2174590  52.1086020 265.7260280
  48.6582680  52.0531120 264.8781880  47.9482180  53.0244030 265.7970460
  50.0813160  51.7401260 263.7369100  50.0201560  50.7962480 263.5900120
  50.8605190  51.8481350 264.2822560  34.3865910  67.8793620 262.6993050
  34.2187950  67.2464300 263.3974940  33.5200420  68.0853020 262.3487240
  35.0093930  51.7110400 260.2024910  35.7673290  51.8239280 259.6288940
  34.5471100  52.5479600 260.1568340  41.5507740  53.8249670 263.1927220
  40.7382250  53.4506560 262.8523100  42.0549380  53.0694750 263.4948410
  46.0532720  50.4892120 264.4310290  46.6562090  51.0612330 264.9058810
  45.3125710  51.0531560 264.2084190  49.1967320  50.8913680 259.7050570
  49.3917950  51.7897130 259.9718000  48.4097190  50.6600760 260.1983520
  35.9928610  66.5726850 260.1443190  35.4676230  66.9534880 259.4405150
  35.9173190  67.1977620 260.8652900  37.3819080  52.2374450 258.7426880
  37.9111840  51.4504250 258.6134830  38.0147400  52.9165640 258.9762410
  39.5756920  51.9749590 261.7972270  38.9459660  51.2736900 261.9642400
  39.0362060  52.7353720 261.5805430  42.5148870  68.5888820 274.4682880
  43.4416180  68.3533090 274.5118840  42.4999300  69.4160820 273.9868910
  50.7493930  68.1314390 261.4657130  50.9246120  67.4452130 260.8218050
  50.0515500  68.6561440 261.0733800  39.7012480  51.2533570 274.2324760
  39.4196750  51.7567170 273.4685580  40.0832180  50.4555320 273.8666890
  38.5921580  68.5209230 259.0192440  39.3240400  68.2368510 258.4716330
  38.8515250  68.2822510 259.9091820  37.7536370  64.6373960 259.0238770
  37.1245250  65.1059060 259.5724600  37.8684200  63.7923180 259.4584960
  46.3027940  50.6687150 274.8105230  46.1893390  50.9881760 275.7056750
  47.1197680  51.0699660 274.5142510  49.0826430  67.8158680 274.2923920
  49.8751750  67.3207910 274.0849880  49.3759580  68.4948820 274.8999530
  45.2086090  58.6879620 245.1739970  45.1280140  57.7734230 244.9031680
  44.7950510  59.1846690 244.4679680  43.3404130  60.4658640 247.0549240
  42.5646230  59.9859080 247.3447810  43.9917060  59.7864290 246.8805400
  37.3569960  60.7778450 247.9325000  36.5254840  60.5227160 248.3321510
  37.9650940  60.8489220 248.6682920  47.3611560  64.8718830 245.8348370
  46.8993090  64.1006070 246.1635540  48.1737110  64.8984900 246.3400820
  37.3371220  64.8118540 248.1283020  37.6399260  63.9216280 247.9493240
  38.0814810  65.3688760 247.9005270  35.7661910  55.7380340 241.7167390
  34.8778610  56.0796310 241.6147270  36.0503100  55.5380660 240.8248220
  33.7294920  58.3385990 247.6007090  34.3011030  57.5708190 247.6010730
  33.7296460  58.6374750 246.6913700  43.5874870  67.1576840 245.4552360
  42.9686310  67.6134340 244.8846800  44.4426650  67.3128300 245.0542060
  42.7813120  63.1415830 247.0619400  42.7121400  62.2005770 246.9008530
  43.5432980  63.2317240 247.6341970  34.9719790  53.7470350 249.3876020
  34.7922630  52.8496100 249.6678780  34.5699870  54.2942220 250.0622970
  43.8118290  55.9486210 247.2888330  44.1883110  55.0758090 247.1762000
  43.7137800  56.2844910 246.3978770  37.9423300  54.3211840 242.7505770
  38.0490050  55.2215570 243.0574530  37.0315660  54.2729810 242.4600420
  47.5942410  53.4436650 244.2216670  48.4152030  52.9533220 244.2642150
  47.6276490  54.0334310 244.9748510  35.5906460  56.2430850 247.9958360
  36.2716570  56.5069220 248.6145760  35.2754510  55.4031720 248.3296370
  39.7831030  57.2898210 247.0830950  40.2909250  57.7879180 247.7235970
  40.3144270  56.5133410 246.9070310  51.8841960  55.4603400 250.7860300
  51.1794130  55.8485110 250.2675410  52.1499880  56.1553690 251.3881230
  38.0667130  51.9296770 251.3494370  38.0685570  52.4469160 250.5440270
  37.2371440  51.4526950 251.3264300  44.4538220  62.0416080 242.8484270
  43.8355490  62.5065530 242.2846990  44.9661470  62.7343560 243.2653780
  39.3169980  61.5691950 249.5267870  38.9839360  62.1960870 250.1688940
  39.4936660  62.0953830 248.7469540  47.8303890  55.3837030 246.9944210
  47.1259460  55.6721920 247.5747320  48.1916050  56.1937140 246.6343770
  37.7482460  53.6406730 249.3564820  38.0899270  54.4848780 249.0618690
  36.8098270  53.7890470 249.4730160  38.5289080  63.5372750 251.3417050
  39.1463080  64.2123830 251.0601500  37.6682200  63.9460730 251.2504550
  33.8221420  62.7272610 240.2223900  33.4449400  63.2159710 239.4908800
  34.0794490  63.3997890 240.8530430  49.4466670  65.0012160 249.2571690
  48.7630190  65.6711270 249.2488360  49.9860960  65.1992810 248.4916550
  50.8990810  54.8291820 247.3853420  49.9515720  54.8630800 247.5168850
  51.2240800  55.6430770 247.7702780  41.4310350  51.1289000 245.6809410
  41.7385330  50.5735890 244.9644910  40.5011050  51.2633460 245.4982400
  46.9825410  66.8456290 247.9716870  46.9952570  66.4418580 247.1039130
  46.4300630  67.6203580 247.8678300  48.2770830  63.5672510 243.0607040
  48.1667160  62.6246840 243.1856460  48.2739080  63.9288150 243.9469800
  46.3810850  61.7486130 249.2999480  46.7979640  61.5346240 248.4652940
  47.1050670  62.0058920 249.8708100  43.8191110  59.1937830 242.4169530
  42.8920390  59.1275210 242.6458000  43.9715930  60.1317960 242.3024770
  43.8060190  55.4654830 239.4136690  42.8663860  55.6268790 239.4989150
  44.1243450  56.1840510 238.8672680  50.3272950  60.1473350 249.3915720
  49.4991580  60.2166440 248.9165850  50.9223430  60.7327660 248.9231550
  47.8488400  60.7558130 242.9204780  47.2300820  60.4177680 242.2731080
  47.8312850  60.1117890 243.6283970  47.2914960  56.9342670 250.3370590
  46.8786140  57.7596380 250.5910580  46.5590910  56.3487710 250.1446950
  39.4247750  59.7202570 245.1989260  39.0204750  59.0079820 244.7035160
  39.5110870  59.3755810 246.0877300  39.8929450  63.4070130 247.3628470
  39.5957740  62.8015600 246.6836250  40.8429270  63.4447440 247.2517830
  38.1376370  56.4945780 248.9788300  38.6890960  56.6041120 248.2041550
  38.6519880  56.8683380 249.6943530  47.9815060  66.9802000 251.0251570
  47.5045620  67.7874190 250.8324180  47.2976850  66.3280330 251.1777780
  38.9847880  63.1451820 254.0136270  38.0876410  63.3691790 254.2609670
  39.0100750  63.2686760 253.0647670  46.0253100  59.9944940 239.9277530
  46.4646380  59.1567370 239.7815350  46.7381520  60.6274340 240.0141670
  37.8119100  60.0165140 252.5893640  37.6726870  60.8887940 252.9581040
  36.9300460  59.6737950 252.4441580  44.1348480  64.9341010 243.8958770
  44.5744390  65.6765340 243.4814160  44.0735370  65.1767580 244.8197730
  39.6099450  65.9586840 254.7978790  39.5814880  66.3629790 253.9307220
  39.4464420  65.0297200 254.6350390  49.6070240  51.2487750 238.2418570
  49.2942900  51.3414580 239.1417640  50.3682710  51.8268780 238.1916000
  36.1252380  58.6147550 242.6995910  36.0049980  59.3409640 242.0877180
  35.8153270  57.8450460 242.2223820  51.5614270  66.7413940 256.0942960
  52.0373990  67.2196830 256.7732040  52.1821430  66.6731430 255.3688460
  33.7637750  61.7862690 248.5064550  33.8418170  61.9211460 247.5620270
  34.3779430  61.0778580 248.6992670  35.0085380  63.4862880 244.9170730
  34.6013460  63.6277470 244.0624330  35.8998390  63.2023040 244.7141940
  50.9647520  63.9326790 253.2542970  51.0910580  63.6938670 252.3360150
  51.0068900  63.1011330 253.7265050  44.8264260  67.6354790 251.8237780
  45.3408930  67.5462800 252.6260210  43.9833340  67.9814490 252.1165690
  46.8018660  67.9210130 241.2521780  46.6419800  67.6313070 242.1503610
  46.6365370  67.1450260 240.7167010  39.2807040  67.7008660 243.0293400
  39.1049520  66.7844200 242.8161200  38.4262780  68.0595950 243.2691200
  46.5044790  65.4297690 239.8119780  45.8109950  65.4274980 239.1522060
  47.2467650  65.0057010 239.3813950  46.0694720  67.0560400 243.8868270
  46.5251670  66.2749780 244.2006890  46.4087240  67.7667220 244.4309450
  50.8171530  55.9859250 254.2192710  50.2015800  56.4938920 253.6908170
  50.4967950  55.0857580 254.1618650  33.8197270  62.8276860 251.0459010
  33.9828310  62.3582220 250.2278380  34.2849720  62.3200420 251.7107850
  38.5916040  51.9582620 246.0819580  38.1484190  52.7392160 245.7504100
  39.1501030  52.2812510 246.7890520  42.8785850  54.8251140 251.6854900
  42.4165220  55.0334160 252.4974840  42.4763960  54.0110490 251.3825570
  47.8790360  56.0460090 252.8151560  47.0283950  55.7465840 253.1360630
  47.7192150  56.2902100 251.9035380  44.9740070  57.5461840 254.9150350
  45.2993480  56.7125590 254.5752580  45.7620400  58.0690360 255.0628680
  41.7074860  51.5793320 240.9625410  41.0829040  51.5753190 241.6878720
  41.6204980  50.7124280 240.5661380  40.6291940  52.5029950 247.9409180
  40.9264270  53.4092780 247.8601200  41.1777500  52.0148730 247.3268750
  38.3830260  57.0816190 243.8100830  38.1571180  56.8653360 244.7147450
  37.6022790  57.5144650 243.4646800  45.6128020  57.0879560 242.4091480
  45.0136910  57.8115360 242.2255100  46.1607630  57.0256340 241.6267930
  40.8229470  57.9801770 254.4761100  40.7273070  57.0396500 254.3261500
  41.6661450  58.2016840 254.0809170  44.2192890  55.7243100 244.4394760
  44.6122460  56.0415300 243.6263450  44.5809740  54.8454980 244.5539280
  35.9540010  54.3915440 252.6294880  35.5603400  55.2390650 252.8367660
  35.2658410  53.7541810 252.8203520  42.5285060  54.4750410 255.6991620
  41.8383380  54.2822610 256.3337710  43.2717360  54.7585050 256.2315920
  33.2557060  52.3143900 246.6624960  32.9670110  52.8846760 247.3749940
  34.0002820  51.8348350 247.0256190  33.4427290  56.2564020 237.8727680
  33.3601960  57.1994780 238.0142670  33.0910350  56.1138930 236.9940030
  44.8048030  58.3148850 248.5345540  44.0729150  58.8235660 248.8835640
  44.4072370  57.4978830 248.2334320  41.2425420  54.9903050 246.9398030
  41.2461480  54.5493000 246.0902570  42.1376540  55.3120380 247.0469850
  37.0927800  54.8729540 245.8992240  36.7527850  55.3504770 246.6559290
  36.3305120  54.4194660 245.5393340  41.3045570  55.9915130 239.9304790
  41.4258390  55.9501610 240.8790610  40.9194080  56.8539280 239.7751520
  45.2673940  53.7682530 247.9468480  45.2846680  54.2191180 248.7910330
  45.0189520  52.8688170 248.1601920  40.3167070  58.3016270 239.3288090
  39.7483970  57.8534520 238.7024000  41.0256070  58.6609050 238.7953240
  48.6944690  51.1814710 253.7854860  49.0190460  50.4504370 254.3112840
  48.7301200  50.8628350 252.8835850  35.3936250  62.2028290 253.2054820
  35.0091040  61.5621960 253.8037780  35.7048440  62.9064410 253.7749550
  41.5433390  59.0504830 248.6863440  41.9103520  58.5763400 249.4324780
  41.3538450  59.9246400 249.0271780  34.4073880  53.7948520 244.8156910
  34.1220800  53.4304190 245.6535530  34.3452740  53.0628980 244.2020050
  39.3332760  58.0913470 251.0047650  39.0289830  58.9705450 251.2298010
  40.2879220  58.1513260 251.0405090  37.8614550  62.2974460 241.6014500
  37.0876810  61.7572080 241.4413220  38.5909180  61.7781070 241.2632260
  48.6202530  61.2939820 247.3940890  49.3401650  61.7895110 247.0037000
  48.4184350  60.6157710 246.7494760  44.0812470  52.6877780 241.5370280
  43.2677080  52.1890950 241.4615590  43.8874420  53.5276030 241.1206630
  44.0021330  61.3648880 253.2809890  43.9358640  60.4444550 253.0267480
  43.3726470  61.4624320 253.9954530  46.7960860  57.0597430 239.8332440
  47.6840480  57.3714660 239.6583780  46.7665950  56.1869680 239.4413020
  37.9051950  61.9654840 245.2393310  38.4230620  61.1623100 245.1850200
  37.4535970  61.9033980 246.0810140  42.7921450  63.2321120 240.5120610
  43.1337150  63.9763350 240.0163930  41.9634160  63.5452240 240.8745440
  35.3896490  58.9316210 252.1519010  35.0311430  59.5970060 252.7392350
  35.0951050  58.0999760 252.5231630  38.5909610  59.3900450 255.0358560
  38.2909750  59.5357630 254.1386380  39.3620850  58.8305740 254.9431950
  43.9338060  64.1869450 253.0313690  43.9482600  63.2550410 252.8132600
  43.2263160  64.2729210 253.6703460  49.0675130  58.3709270 239.3012300
  48.9838850  58.8023490 238.4508740  49.7869320  58.8307620 239.7339120
  50.1449270  60.8276790 252.3782270  49.4197460  61.4205570 252.1811660
  50.6724730  60.8200330 251.5795640  45.6748860  62.5536960 245.8766120
  46.0272680  61.9565090 245.2167490  44.7911190  62.2281190 246.0474370
  41.7612140  63.3134650 243.2836530  42.4483270  63.8603860 243.6644120
  40.9744560  63.8575380 243.3186140  33.9004540  58.9307470 238.7753610
  34.7699390  59.2132270 239.0589530  33.4094860  59.7443340 238.6602420
  41.0639350  60.3180680 242.8961890  41.5202130  61.1285930 243.1222080
  40.7127560  60.0003820 243.7280380  43.3671960  65.8287020 250.1254190
  44.0114180  66.0346400 250.8027610  43.7301400  65.0675420 249.6725040
  36.9651130  50.6618330 243.3684410  36.8365760  50.6536230 244.3169330
  36.1413150  51.0001420 243.0175420  44.6404040  63.8319370 248.8431640
  45.2826270  63.1312530 248.9563810  45.1653390  64.6117810 248.6628530
  48.4859760  64.1167990 238.5670780  48.2597340  63.3998430 239.1595420
  48.0955960  63.8680430 237.7292530  46.4141660  64.6314270 252.0467700
  46.7497900  65.2180960 252.7245620  45.4942000  64.5006980 252.2765490
  34.2675790  68.1434850 239.3415240  34.6273430  68.7424190 238.6872510
  34.1268130  68.6894740 240.1150270  33.9645060  52.4209450 252.8291110
  33.2503580  52.6206370 253.4343720  34.3840100  51.6449020 253.2005910
  48.0676010  62.0339930 240.2284940  47.7797710  62.4952620 241.0162820
  48.8628180  61.5737700 240.4969160  34.2517650  66.4089710 253.8157640
  34.3608770  65.4684450 253.6753030  33.5998210  66.6744460 253.1671370
  42.2430240  64.6805600 255.2155760  41.9227110  63.9614840 255.7601450
  41.5688600  65.3560670 255.2891820  40.2844410  65.5266050 240.1588910
  40.2754510  66.2595740 239.5433420  39.3642770  65.2797630 240.2515870
  35.8851050  60.7480940 240.9035670  35.2779000  61.4879840 240.9130970
  36.3600400  60.8380300 240.0773870  45.4583840  54.9131760 250.5792560
  45.8264660  54.0926970 250.9072130  44.5982040  54.9733650 250.9948210
  48.8245870  53.8688700 241.3880120  48.1959030  53.9734370 240.6738350
  48.3297790  54.0885480 242.1774000  43.2704010  65.5894290 238.8214100
  43.3715990  65.3858280 237.8916080  42.3705750  65.3352570 239.0261880
  40.7929900  56.1474650 242.8038000  40.0846050  56.6160990 243.2451610
  41.0774380  55.4896660 243.4383190  42.4185830  57.5671350 250.8030530
  42.9171080  58.0417170 251.4682380  42.5608780  56.6434870 251.0100560
  44.8245330  52.8725310 244.2433790  44.7013110  52.8911440 243.2943300
  45.7729890  52.9204250 244.3632190  41.9122120  68.1080610 243.5161770
  42.1663620  68.0702000 242.5941140  40.9634600  67.9813940 243.5090020
  38.9964920  54.4559730 240.1788710  39.8455450  54.8929880 240.1128900
  38.6296190  54.7679990 241.0060770  49.6252690  53.7839310 251.6458920
  49.1226290  54.5244710 251.9852730  50.4409350  54.1723310 251.3295710
  47.9174700  59.0272490 245.0920280  46.9764840  59.0422720 245.2667970
  48.2318770  58.2408450 245.5380580  37.8956340  60.7092090 238.6524240
  38.6619610  60.5973450 239.2149670  37.9731030  60.0130060 238.0001010
  36.5903100  58.1417160 239.3357130  36.6706690  57.1944670 239.4474530
  37.4822850  58.4724040 239.4417790  37.3917810  68.2912550 246.4391670
  38.1280290  67.7428010 246.7100240  37.7758730  69.1568560 246.2997660
  34.2763290  64.3586120 242.3133180  33.3503070  64.6007260 242.3038590
  34.7419720  65.1860380 242.1917930  36.3976090  67.4758620 255.6277250
  37.1988820  67.7970670 256.0412650  35.8827910  67.1154200 256.3497160
  40.5020120  67.4642860 238.2617240  41.2948730  67.7531690 237.8099030
  39.9824470  67.0335030 237.5829720  45.2340720  63.5838490 255.5752660
  44.6278880  63.6070090 254.8348410  44.9294830  62.8521530 256.1119910
  46.6641090  67.3118780 254.1862070  47.6162840  67.2276800 254.1362310
  46.5169310  67.9760490 254.8595860  49.5550290  66.6912990 239.6853980
  49.2691800  66.2778130 238.8708160  49.3569840  67.6200700 239.5654500
  34.1173900  59.9632080 254.5713300  34.6212920  59.3839360 255.1429530
  33.3781320  60.2472310 255.1089670  41.0197520  62.6846270 238.1259590
  40.9148160  62.0698620 238.8520970  40.8521740  62.1612160 237.3422600
  41.1711840  61.3703070 254.1048820  40.4057510  61.9388070 254.0203490
  41.3527800  61.0779280 253.2117050  44.2600250  61.7466300 238.7301580
  43.7110350  62.1935600 239.3744320  44.8819510  61.2415550 239.2539250
  48.3135190  63.1008400 254.6623840  49.0544660  63.4384160 254.1591300
  47.5507870  63.2700460 254.1093610  36.1496980  58.1061670 255.4663370
  36.1902320  57.8075540 256.3748600  37.0042480  58.5069280 255.3070890
  39.9275370  60.7057220 240.6266880  40.3491790  60.5397090 241.4698270
  40.0526210  59.8957450 240.1322020  38.0902790  56.6853770 253.4337860
  37.5599250  56.1944720 252.8061200  38.7590860  57.1137970 252.8995790
  42.4403010  59.7294830 237.8743980  42.9608670  59.0143850 237.5085130
  43.0871410  60.3680700 238.1744490  46.9880850  61.1523230 253.1979050
  47.4021870  61.3068310 254.0469470  46.0531850  61.2778450 253.3604830
  47.4603020  58.4919390 255.2018200  48.0423790  57.7371710 255.1138680
  47.6364790  59.0226830 254.4249680  38.5775090  53.6516140 253.5135150
  38.4831960  53.0336890 252.7886020  37.9972480  54.3782430 253.2865060
  41.3436530  52.2089380 250.5462540  40.8953830  52.2313640 249.7008090
  40.7101730  51.8108400 251.1432840  41.7496080  61.1043710 251.1674980
  42.1684190  61.9476440 250.9951220  40.8304710  61.2415750 250.9381760
  44.0859980  58.8359890 252.5512820  44.2056190  58.2401030 253.2907660
  44.9453980  58.8729580 252.1314120  46.4247880  59.3897080 251.1275330
  45.8983100  59.9139700 250.5240470  46.7679220  60.0224470 251.7585060
  38.8234270  56.7790450 237.5725040  38.6223330  55.9157810 237.9338380
  38.6526320  56.6923810 236.6346640  39.6003500  67.4096720 252.2832710
  39.0624590  68.1342780 251.9641410  39.8537460  66.9327060 251.4930050
  40.8528750  55.3781240 253.8088640  41.4428440  55.0697090 254.4966460
  40.0348990  54.9060990 253.9648540  45.6722180  54.9947050 254.0421660
  44.9837700  54.3328590 253.9771650  46.3928200  54.5485320 254.4870120
  46.3022580  51.5898680 240.1011920  46.5824870  50.7466580 240.4571340
  45.5288310  51.8221790 240.6150670  37.6217070  53.8791070 237.5602920
  37.9242970  53.8858500 236.6522070  38.3611660  53.5288930 238.0570580
  42.4565710  68.6447930 252.5419360  42.3824410  69.5483070 252.8491730
  41.5544550  68.3259830 252.5141430  40.8402000  52.8225690 238.5459120
  40.4924000  52.1449680 237.9661570  41.0414770  52.3615200 239.3602510
  43.0051040  67.8106440 240.1645720  43.9001830  68.1491410 240.1864480
  43.0368670  67.0885850 239.5370000  36.6447200  63.1833490 238.3932720
  37.0822070  63.7263160 239.0490300  37.1294930  62.3580440 238.4029060
  33.8593000  65.9722520 245.8452980  34.1896010  65.1043580 245.6131620
  34.2884000  66.1781040 246.6757940  38.4554920  64.3031530 243.5054950
  38.1550460  64.1796500 244.4058860  38.3492410  63.4440120 243.0970680
  34.3483210  66.8393110 248.5834610  33.9114200  67.0193910 249.4158760
  34.9160890  67.5967730 248.4416330  49.9845390  66.3410110 252.8711920
  49.3847380  66.4002670 252.1275840  50.1139290  65.4015090 253.0008770
  51.2246840  64.0827930 238.2081630  50.3939800  64.1504580 238.6788860
  51.4018670  64.9732050 237.9048490  50.6803300  60.8275410 240.7115830
  51.4422210  61.3972060 240.8175520  50.6957670  60.2602610 241.4824140
  34.1807640  59.3513340 244.9423490  33.5256480  59.0824980 244.2983190
  35.0185590  59.2417820 244.4925470  51.6863270  61.6825510 245.5557760
  52.0572100  60.8992830 245.1493730  52.3265200  62.3714610 245.3775060
  48.6697030  63.0662090 250.9688080  47.8556870  63.4959250 251.2313870
  49.0771230  63.6780500 250.3557130  50.7322470  61.1209780 237.8688350
  51.0071310  62.0288660 237.7407570  50.5433210  61.0572310 238.8050340
  47.1298080  54.1454630 239.1641980  47.5482960  53.9585610 238.3238640
  46.8234140  53.2933680 239.4744910  50.6287810  59.0578770 242.8617780
  50.2531410  58.2906700 242.4299070  49.8990930  59.4401470 243.3492710
  35.2183570  59.7365910 249.4826830  35.5856610  59.6493310 250.3622850
  34.6494390  58.9732460 249.3833690  50.0187430  58.2050290 252.4957300
  49.7873520  57.9763040 251.5955250  50.2791980  59.1249840 252.4502190
  34.7699570  56.6475000 253.3885250  33.8755620  56.6141760 253.7278960
  35.3097120  56.8461790 254.1536500  48.4575500  53.4306720 255.2737000
  49.3345680  53.4390120 255.6571000  48.4696340  52.6937560 254.6629350
  33.3945720  56.5612270 240.8848820  32.4909800  56.8242470 240.7100480
  33.8786340  56.8323440 240.1048780  49.9038770  57.2836260 246.1625020
  50.4276250  56.7898910 245.5315190  50.4898190  57.4186620 246.9072590
  50.0828490  57.3676130 249.6844570  49.1331200  57.3339670 249.7989560
  50.2641500  58.2776240 249.4494340  35.9372930  55.6177810 238.7943200
  36.6464630  55.1961030 238.3090480  35.2212870  55.6853040 238.1626550
  35.5847090  51.6717140 237.8345850  36.3075220  52.2126080 238.1527070
  35.8571610  51.3980560 236.9587390  49.3938740  56.5409610 242.1017430
  49.8897860  56.3080480 242.8866310  49.1954810  55.7021450 241.6855070
  35.2739280  50.9223330 247.7368470  35.9215470  50.3720710 247.2963630
  35.6941120  51.1766480 248.5584280  50.8225900  55.1770560 244.6355110
  50.7125180  55.0226600 245.5737380  51.5833490  54.6491500 244.3930520
  49.1691620  51.1164690 251.0938110  49.8063840  51.7298830 251.4597300
  49.3166510  51.1525350 250.1487340  51.7116170  53.0078480 237.8761250
  52.6365480  52.8759660 237.6679540  51.6891960  53.0871300 238.8297700
  51.7854660  53.7789140 240.5017960  50.9906160  53.7134260 241.0310870
  51.9897940  54.7139780 240.4903310  48.7273080  67.8180690 244.4956350
  49.3232150  67.4965260 243.8190770  48.9851230  67.3452510 245.2869620
  35.0271280  51.0779000 250.4793790  34.6786100  51.5342820 251.2451970
  34.6958980  50.1836130 250.5616220  36.6335650  64.2498600 254.6446980
  36.5905280  63.8791510 255.5261440  36.7646660  65.1876170 254.7848800
  40.3341680  65.8058190 250.2456700  40.0933040  66.0732750 249.3587220
  41.2744320  65.9763920 250.3007560  42.5396100  52.2690880 254.0013210
  42.4784990  52.8612710 254.7508620  43.4796480  52.1616840 253.8563470
  45.1770660  51.9260940 253.6405500  45.7911070  52.2440230 252.9786580
  45.7220220  51.4409530 254.2601360  35.6991920  50.6055200 253.7544560
  36.2474910  50.4243250 252.9910670  35.7647230  49.8149310 254.2900870
  36.4723680  67.1960850 251.7644760  35.8784000  67.0645550 252.5034800
  36.4647520  66.3598990 251.2986860  45.9178700  50.4893080 249.9674790
  45.0438540  50.8228190 249.7647720  45.8089450  50.0166260 250.7926660
  46.8250680  52.6963950 251.3516510  46.4964040  51.8815710 250.9718240
  47.7732980  52.6533760 251.2282200  36.1035910  64.5619230 250.7152800
  35.3769970  63.9424520 250.6478750  36.1645060  64.9559840 249.8450880
  39.7081010  66.7764230 247.5002210  40.2246030  66.1651590 246.9750470
  40.3578390  67.2793010 247.9913220  42.4476510  67.6672720 248.3271190
  42.7354320  67.4127020 247.4504200  42.9599730  67.1150080 248.9176760
  43.6653520  51.4062920 248.9067700  42.8825310  51.8808420 249.1864460
  43.3716450  50.5017750 248.7980880  48.2174590  52.1086020 246.9516790
  48.6582680  52.0531120 246.1038390  47.9482180  53.0244030 247.0226970
  50.0813160  51.7401260 244.9625610  50.0201560  50.7962480 244.8156630
  50.8605190  51.8481350 245.5079070  34.3865910  67.8793620 243.9249560
  34.2187950  67.2464300 244.6231450  33.5200420  68.0853020 243.5743750
  35.0093930  51.7110400 241.4281420  35.7673290  51.8239280 240.8545450
  34.5471100  52.5479600 241.3824850  41.5507740  53.8249670 244.4183730
  40.7382250  53.4506560 244.0779610  42.0549380  53.0694750 244.7204920
  46.0532720  50.4892120 245.6566800  46.6562090  51.0612330 246.1315320
  45.3125710  51.0531560 245.4340700  49.1967320  50.8913680 240.9307080
  49.3917950  51.7897130 241.1974510  48.4097190  50.6600760 241.4240030
  35.9928610  66.5726850 241.3699700  35.4676230  66.9534880 240.6661660
  35.9173190  67.1977620 242.0909410  37.3819080  52.2374450 239.9683390
  37.9111840  51.4504250 239.8391340  38.0147400  52.9165640 240.2018920
  39.5756920  51.9749590 243.0228780  38.9459660  51.2736900 243.1898910
  39.0362060  52.7353720 242.8061940  42.5148870  68.5888820 255.6939390
  43.4416180  68.3533090 255.7375350  42.4999300  69.4160820 255.2125420
  39.7012480  51.2533570 255.4581270  39.4196750  51.7567170 254.6942090
  40.0832180  50.4555320 255.0923400  38.5921580  68.5209230 240.2448950
  39.3240400  68.2368510 239.6972840  38.8515250  68.2822510 241.1348330
  37.7536370  64.6373960 240.2495280  37.1245250  65.1059060 240.7981110
  37.8684200  63.7923180 240.6841470  46.3027940  50.6687150 256.0361740
  46.1893390  50.9881760 256.9313260  47.1197680  51.0699660 255.7399020
  49.0826430  67.8158680 255.5180430  49.8751750  67.3207910 255.3106390
  49.3759580  68.4948820 256.1256040  37.3569960  60.7778450 229.1581510
  36.5254840  60.5227160 229.5578020  37.9650940  60.8489220 229.8939430
  37.3371220  64.8118540 229.3539530  37.6399260  63.9216280 229.1749750
  38.0814810  65.3688760 229.1261780  35.7661910  55.7380340 222.9423900
  34.8778610  56.0796310 222.8403780  36.0503100  55.5380660 222.0504730
  33.7294920  58.3385990 228.8263600  34.3011030  57.5708190 228.8267240
  33.7296460  58.6374750 227.9170210  34.9719790  53.7470350 230.6132530
  34.7922630  52.8496100 230.8935290  34.5699870  54.2942220 231.2879480
  37.9423300  54.3211840 223.9762280  38.0490050  55.2215570 224.2831040
  37.0315660  54.2729810 223.6856930  35.5906460  56.2430850 229.2214870
  36.2716570  56.5069220 229.8402270  35.2754510  55.4031720 229.5552880
  38.0667130  51.9296770 232.5750880  38.0685570  52.4469160 231.7696780
  37.2371440  51.4526950 232.5520810  39.3169980  61.5691950 230.7524380
  38.9839360  62.1960870 231.3945450  39.4936660  62.0953830 229.9726050
  37.7482460  53.6406730 230.5821330  38.0899270  54.4848780 230.2875200
  36.8098270  53.7890470 230.6986670  38.5289080  63.5372750 232.5673560
  39.1463080  64.2123830 232.2858010  37.6682200  63.9460730 232.4761060
  33.8221420  62.7272610 221.4480410  33.4449400  63.2159710 220.7165310
  34.0794490  63.3997890 222.0786940  46.3810850  61.7486130 230.5255990
  46.7979640  61.5346240 229.6909450  47.1050670  62.0058920 231.0964610
  39.8929450  63.4070130 228.5884980  39.5957740  62.8015600 227.9092760
  40.8429270  63.4447440 228.4774340  38.1376370  56.4945780 230.2044810
  38.6890960  56.6041120 229.4298060  38.6519880  56.8683380 230.9200040
  47.9815060  66.9802000 232.2508080  47.5045620  67.7874190 232.0580690
  47.2976850  66.3280330 232.4034290  38.9847880  63.1451820 235.2392780
  38.0876410  63.3691790 235.4866180  39.0100750  63.2686760 234.2904180
  37.8119100  60.0165140 233.8150150  37.6726870  60.8887940 234.1837550
  36.9300460  59.6737950 233.6698090  39.6099450  65.9586840 236.0235300
  39.5814880  66.3629790 235.1563730  39.4464420  65.0297200 235.8606900
  36.1252380  58.6147550 223.9252420  36.0049980  59.3409640 223.3133690
  35.8153270  57.8450460 223.4480330  51.5614270  66.7413940 237.3199470
  52.0373990  67.2196830 237.9988550  52.1821430  66.6731430 236.5944970
  33.7637750  61.7862690 229.7321060  33.8418170  61.9211460 228.7876780
  34.3779430  61.0778580 229.9249180  50.9647520  63.9326790 234.4799480
  51.0910580  63.6938670 233.5616660  51.0068900  63.1011330 234.9521560
  44.8264260  67.6354790 233.0494290  45.3408930  67.5462800 233.8516720
  43.9833340  67.9814490 233.3422200  33.8197270  62.8276860 232.2715520
  33.9828310  62.3582220 231.4534890  34.2849720  62.3200420 232.9364360
  42.8785850  54.8251140 232.9111410  42.4165220  55.0334160 233.7231350
  42.4763960  54.0110490 232.6082080  47.8790360  56.0460090 234.0408070
  47.0283950  55.7465840 234.3617140  47.7192150  56.2902100 233.1291890
  44.9740070  57.5461840 236.1406860  45.2993480  56.7125590 235.8009090
  45.7620400  58.0690360 236.2885190  38.3830260  57.0816190 225.0357340
  38.1571180  56.8653360 225.9403960  37.6022790  57.5144650 224.6903310
  40.8229470  57.9801770 235.7017610  40.7273070  57.0396500 235.5518010
  41.6661450  58.2016840 235.3065680  35.9540010  54.3915440 233.8551390
  35.5603400  55.2390650 234.0624170  35.2658410  53.7541810 234.0460030
  42.5285060  54.4750410 236.9248130  41.8383380  54.2822610 237.5594220
  43.2717360  54.7585050 237.4572430  33.2557060  52.3143900 227.8881470
  32.9670110  52.8846760 228.6006450  34.0002820  51.8348350 228.2512700
  33.4427290  56.2564020 219.0984190  33.3601960  57.1994780 219.2399180
  33.0910350  56.1138930 218.2196540  37.0927800  54.8729540 227.1248750
  36.7527850  55.3504770 227.8815800  36.3305120  54.4194660 226.7649850
  48.6944690  51.1814710 235.0111370  49.0190460  50.4504370 235.5369350
  48.7301200  50.8628350 234.1092360  35.3936250  62.2028290 234.4311330
  35.0091040  61.5621960 235.0294290  35.7048440  62.9064410 235.0006060
  41.5433390  59.0504830 229.9119950  41.9103520  58.5763400 230.6581290
  41.3538450  59.9246400 230.2528290  34.4073880  53.7948520 226.0413420
  34.1220800  53.4304190 226.8792040  34.3452740  53.0628980 225.4276560
  39.3332760  58.0913470 232.2304160  39.0289830  58.9705450 232.4554520
  40.2879220  58.1513260 232.2661600  44.0021330  61.3648880 234.5066400
  43.9358640  60.4444550 234.2523990  43.3726470  61.4624320 235.2211040
  35.3896490  58.9316210 233.3775520  35.0311430  59.5970060 233.9648860
  35.0951050  58.0999760 233.7488140  38.5909610  59.3900450 236.2615070
  38.2909750  59.5357630 235.3642890  39.3620850  58.8305740 236.1688460
  43.9338060  64.1869450 234.2570200  43.9482600  63.2550410 234.0389110
  43.2263160  64.2729210 234.8959970  50.1449270  60.8276790 233.6038780
  49.4197460  61.4205570 233.4068170  50.6724730  60.8200330 232.8052150
  33.9004540  58.9307470 220.0010120  34.7699390  59.2132270 220.2846040
  33.4094860  59.7443340 219.8858930  36.9651130  50.6618330 224.5940920
  36.8365760  50.6536230 225.5425840  36.1413150  51.0001420 224.2431930
  46.4141660  64.6314270 233.2724210  46.7497900  65.2180960 233.9502130
  45.4942000  64.5006980 233.5022000  34.2675790  68.1434850 220.5671750
  34.6273430  68.7424190 219.9129020  34.1268130  68.6894740 221.3406780
  33.9645060  52.4209450 234.0547620  33.2503580  52.6206370 234.6600230
  34.3840100  51.6449020 234.4262420  34.2517650  66.4089710 235.0414150
  34.3608770  65.4684450 234.9009540  33.5998210  66.6744460 234.3927880
  42.2430240  64.6805600 236.4412270  41.9227110  63.9614840 236.9857960
  41.5688600  65.3560670 236.5148330  45.4583840  54.9131760 231.8049070
  45.8264660  54.0926970 232.1328640  44.5982040  54.9733650 232.2204720
  42.4185830  57.5671350 232.0287040  42.9171080  58.0417170 232.6938890
  42.5608780  56.6434870 232.2357070  38.9964920  54.4559730 221.4045220
  39.8455450  54.8929880 221.3385410  38.6296190  54.7679990 222.2317280
  36.5903100  58.1417160 220.5613640  36.6706690  57.1944670 220.6731040
  37.4822850  58.4724040 220.6674300  37.3917810  68.2912550 227.6648180
  38.1280290  67.7428010 227.9356750  37.7758730  69.1568560 227.5254170
  34.2763290  64.3586120 223.5389690  33.3503070  64.6007260 223.5295100
  34.7419720  65.1860380 223.4174440  36.3976090  67.4758620 236.8533760
  37.1988820  67.7970670 237.2669160  35.8827910  67.1154200 237.5753670
  45.2340720  63.5838490 236.8009170  44.6278880  63.6070090 236.0604920
  44.9294830  62.8521530 237.3376420  46.6641090  67.3118780 235.4118580
  47.6162840  67.2276800 235.3618820  46.5169310  67.9760490 236.0852370
  34.1173900  59.9632080 235.7969810  34.6212920  59.3839360 236.3686040
  33.3781320  60.2472310 236.3346180  41.1711840  61.3703070 235.3305330
  40.4057510  61.9388070 235.2460000  41.3527800  61.0779280 234.4373560
  48.3135190  63.1008400 235.8880350  49.0544660  63.4384160 235.3847810
  47.5507870  63.2700460 235.3350120  36.1496980  58.1061670 236.6919880
  36.1902320  57.8075540 237.6005110  37.0042480  58.5069280 236.5327400
  38.0902790  56.6853770 234.6594370  37.5599250  56.1944720 234.0317710
  38.7590860  57.1137970 234.1252300  46.9880850  61.1523230 234.4235560
  47.4021870  61.3068310 235.2725980  46.0531850  61.2778450 234.5861340
  47.4603020  58.4919390 236.4274710  48.0423790  57.7371710 236.3395190
  47.6364790  59.0226830 235.6506190  38.5775090  53.6516140 234.7391660
  38.4831960  53.0336890 234.0142530  37.9972480  54.3782430 234.5121570
  41.3436530  52.2089380 231.7719050  40.8953830  52.2313640 230.9264600
  40.7101730  51.8108400 232.3689350  41.7496080  61.1043710 232.3931490
  42.1684190  61.9476440 232.2207730  40.8304710  61.2415750 232.1638270
  44.0859980  58.8359890 233.7769330  44.2056190  58.2401030 234.5164170
  44.9453980  58.8729580 233.3570630  46.4247880  59.3897080 232.3531840
  45.8983100  59.9139700 231.7496980  46.7679220  60.0224470 232.9841570
  39.6003500  67.4096720 233.5089220  39.0624590  68.1342780 233.1897920
  39.8537460  66.9327060 232.7186560  40.8528750  55.3781240 235.0345150
  41.4428440  55.0697090 235.7222970  40.0348990  54.9060990 235.1905050
  45.6722180  54.9947050 235.2678170  44.9837700  54.3328590 235.2028160
  46.3928200  54.5485320 235.7126630  42.4565710  68.6447930 233.7675870
  42.3824410  69.5483070 234.0748240  41.5544550  68.3259830 233.7397940
  33.8593000  65.9722520 227.0709490  34.1896010  65.1043580 226.8388130
  34.2884000  66.1781040 227.9014450  34.3483210  66.8393110 229.8091120
  33.9114200  67.0193910 230.6415270  34.9160890  67.5967730 229.6672840
  49.9845390  66.3410110 234.0968430  49.3847380  66.4002670 233.3532350
  50.1139290  65.4015090 234.2265280  34.1807640  59.3513340 226.1680000
  33.5256480  59.0824980 225.5239700  35.0185590  59.2417820 225.7181980
  48.6697030  63.0662090 232.1944590  47.8556870  63.4959250 232.4570380
  49.0771230  63.6780500 231.5813640  35.2183570  59.7365910 230.7083340
  35.5856610  59.6493310 231.5879360  34.6494390  58.9732460 230.6090200
  50.0187430  58.2050290 233.7213810  49.7873520  57.9763040 232.8211760
  50.2791980  59.1249840 233.6758700  34.7699570  56.6475000 234.6141760
  33.8755620  56.6141760 234.9535470  35.3097120  56.8461790 235.3793010
  48.4575500  53.4306720 236.4993510  49.3345680  53.4390120 236.8827510
  48.4696340  52.6937560 235.8885860  33.3945720  56.5612270 222.1105330
  32.4909800  56.8242470 221.9356990  33.8786340  56.8323440 221.3305290
  35.2739280  50.9223330 228.9624980  35.9215470  50.3720710 228.5220140
  35.6941120  51.1766480 229.7840790  49.1691620  51.1164690 232.3194620
  49.8063840  51.7298830 232.6853810  49.3166510  51.1525350 231.3743850
  35.0271280  51.0779000 231.7050300  34.6786100  51.5342820 232.4708480
  34.6958980  50.1836130 231.7872730  36.6335650  64.2498600 235.8703490
  36.5905280  63.8791510 236.7517950  36.7646660  65.1876170 236.0105310
  42.5396100  52.2690880 235.2269720  42.4784990  52.8612710 235.9765130
  43.4796480  52.1616840 235.0819980  45.1770660  51.9260940 234.8662010
  45.7911070  52.2440230 234.2043090  45.7220220  51.4409530 235.4857870
  51.5945840  67.8252570 232.2723850  51.1004120  68.2221440 231.5550980
  50.9859130  67.2001780 232.6661130  35.6991920  50.6055200 234.9801070
  36.2474910  50.4243250 234.2167180  35.7647230  49.8149310 235.5157380
  36.4723680  67.1960850 232.9901270  35.8784000  67.0645550 233.7291310
  36.4647520  66.3598990 232.5243370  45.9178700  50.4893080 231.1931300
  45.0438540  50.8228190 230.9904230  45.8089450  50.0166260 232.0183170
  46.8250680  52.6963950 232.5773020  46.4964040  51.8815710 232.1974750
  47.7732980  52.6533760 232.4538710  36.1035910  64.5619230 231.9409310
  35.3769970  63.9424520 231.8735260  36.1645060  64.9559840 231.0707390
  34.3865910  67.8793620 225.1506070  34.2187950  67.2464300 225.8487960
  33.5200420  68.0853020 224.8000260  35.0093930  51.7110400 222.6537930
  35.7673290  51.8239280 222.0801960  34.5471100  52.5479600 222.6081360
  35.9928610  66.5726850 222.5956210  35.4676230  66.9534880 221.8918170
  35.9173190  67.1977620 223.3165920  37.3819080  52.2374450 221.1939900
  37.9111840  51.4504250 221.0647850  38.0147400  52.9165640 221.4275430
  42.5148870  68.5888820 236.9195900  43.4416180  68.3533090 236.9631860
  42.4999300  69.4160820 236.4381930  39.7012480  51.2533570 236.6837780
  39.4196750  51.7567170 235.9198600  40.0832180  50.4555320 236.3179910
  46.3027940  50.6687150 237.2618250  46.1893390  50.9881760 238.1569770
  47.1197680  51.0699660 236.9655530  49.0826430  67.8158680 236.7436940
  49.8751750  67.3207910 236.5362900  49.3759580  68.4948820 237.3512550
  33.8221420  62.7272610 202.6736920  33.4449400  63.2159710 201.9421820
  34.0794490  63.3997890 203.3043450  36.1252380  58.6147550 205.1508930
  36.0049980  59.3409640 204.5390200  35.8153270  57.8450460 204.6736840
  35.8851050  60.7480940 203.3548690  35.2779000  61.4879840 203.3643990
  36.3600400  60.8380300 202.5286890  34.7699570  56.6475000 215.8398270
  33.8755620  56.6141760 216.1791980  35.3097120  56.8461790 216.6049520
  35.5847090  51.6717140 200.2858870  36.3075220  52.2126080 200.6040090
  35.8571610  51.3980560 199.4100410  35.6991920  50.6055200 216.2057580
  36.2474910  50.4243250 215.4423690  35.7647230  49.8149310 216.7413890
  34.9719790  53.7470350 193.0645550  34.7922630  52.8496100 193.3448310
  34.5699870  54.2942220 193.7392500  38.0667130  51.9296770 195.0263900
  38.0685570  52.4469160 194.2209800  37.2371440  51.4526950 195.0033830
  37.7482460  53.6406730 193.0334350  38.0899270  54.4848780 192.7388220
  36.8098270  53.7890470 193.1499690  49.4466670  65.0012160 192.9341220
  48.7630190  65.6711270 192.9257890  49.9860960  65.1992810 192.1686080
  50.8990810  54.8291820 191.0622950  49.9515720  54.8630800 191.1938380
  51.2240800  55.6430770 191.4472310  41.4310350  51.1289000 189.3578940
  41.7385330  50.5735890 188.6414440  40.5011050  51.2633460 189.1751930
  50.9647520  63.9326790 196.9312500  51.0910580  63.6938670 196.0129680
  51.0068900  63.1011330 197.4034580  46.8018660  67.9210130 184.9291310
  46.6419800  67.6313070 185.8273140  46.6365370  67.1450260 184.3936540
  48.6944690  51.1814710 197.4624390  49.0190460  50.4504370 197.9882370
  48.7301200  50.8628350 196.5605380  33.9645060  52.4209450 196.5060640
  33.2503580  52.6206370 197.1113250  34.3840100  51.6449020 196.8775440
  49.5550290  66.6912990 183.3623510  49.2691800  66.2778130 182.5477690
  49.3569840  67.6200700 183.2424030  41.3436530  52.2089380 194.2232070
  40.8953830  52.2313640 193.3777620  40.7101730  51.8108400 194.8202370
  34.3483210  66.8393110 192.2604140  33.9114200  67.0193910 193.0928290
  34.9160890  67.5967730 192.1185860  48.6697030  63.0662090 194.6457610
  47.8556870  63.4959250 194.9083400  49.0771230  63.6780500 194.0326660
  35.2739280  50.9223330 191.4138000  35.9215470  50.3720710 190.9733160
  35.6941120  51.1766480 192.2353810  49.1691620  51.1164690 194.7707640
  49.8063840  51.7298830 195.1366830  49.3166510  51.1525350 193.8256870
  48.7273080  67.8180690 188.1725880  49.3232150  67.4965260 187.4960300
  48.9851230  67.3452510 188.9639150  35.0271280  51.0779000 194.1563320
  34.6786100  51.5342820 194.9221500  34.6958980  50.1836130 194.2385750
  35.6991920  50.6055200 197.4314090  36.2474910  50.4243250 196.6680200
  35.7647230  49.8149310 197.9670400  45.9178700  50.4893080 193.6444320
  45.0438540  50.8228190 193.4417250  45.8089450  50.0166260 194.4696190
  46.8250680  52.6963950 195.0286040  46.4964040  51.8815710 194.6487770
  47.7732980  52.6533760 194.9051730  43.6653520  51.4062920 192.5837230
  42.8825310  51.8808420 192.8633990  43.3716450  50.5017750 192.4750410
  39.5756920  51.9749590 186.6998310  38.9459660  51.2736900 186.8668440
  39.0362060  52.7353720 186.4831470  50.7493930  68.1314390 186.3683170
  50.9246120  67.4452130 185.7244090  50.0515500  68.6561440 185.9759840
  39.7012480  51.2533570 199.1350800  39.4196750  51.7567170 198.3711620
  40.0832180  50.4555320 198.7692930  47.5942410  53.4436650 169.1242710
  48.4152030  52.9533220 169.1668190  47.6276490  54.0334310 169.8774550
  51.5614270  66.7413940 180.9969000  52.0373990  67.2196830 181.6758080
  52.1821430  66.6731430 180.2714500  41.7074860  51.5793320 165.8651450
  41.0829040  51.5753190 166.5904760  41.6204980  50.7124280 165.4687420
  33.4427290  56.2564020 162.7753720  33.3601960  57.1994780 162.9168710
  33.0910350  56.1138930 161.8966070  33.9004540  58.9307470 163.6779650
  34.7699390  59.2132270 163.9615570  33.4094860  59.7443340 163.5628460
  44.8245330  52.8725310 169.1459830  44.7013110  52.8911440 168.1969340
  45.7729890  52.9204250 169.2658230  37.6217070  53.8791070 162.4628960
  37.9242970  53.8858500 161.5548110  38.3611660  53.5288930 162.9596620
  35.9372930  55.6177810 163.6969240  36.6464630  55.1961030 163.2116520
  35.2212870  55.6853040 163.0652590  35.5847090  51.6717140 162.7371890
  36.3075220  52.2126080 163.0553110  35.8571610  51.3980560 161.8613430
  50.8225900  55.1770560 169.5381150  50.7125180  55.0226600 170.4763420
  51.5833490  54.6491500 169.2956560  50.0813160  51.7401260 169.8651650
  50.0201560  50.7962480 169.7182670  50.8605190  51.8481350 170.4105110
  46.0532720  50.4892120 170.5592840  46.6562090  51.0612330 171.0341360
  45.3125710  51.0531560 170.3366740  37.3819080  52.2374450 164.8709430
  37.9111840  51.4504250 164.7417380  38.0147400  52.9165640 165.1044960
  35.7661910  55.7380340 147.8449940  34.8778610  56.0796310 147.7429820
  36.0503100  55.5380660 146.9530770  37.9423300  54.3211840 148.8788320
  38.0490050  55.2215570 149.1857080  37.0315660  54.2729810 148.5882970
  37.7482460  53.6406730 155.4847370  38.0899270  54.4848780 155.1901240
  36.8098270  53.7890470 155.6012710  43.8060190  55.4654830 145.5419240
  42.8663860  55.6268790 145.6271700  44.1243450  56.1840510 144.9955230
  49.6070240  51.2487750 144.3701120  49.2942900  51.3414580 145.2700190
  50.3682710  51.8268780 144.3198550  36.1252380  58.6147550 148.8278460
  36.0049980  59.3409640 148.2159730  35.8153270  57.8450460 148.3506370
  41.7074860  51.5793320 147.0907960  41.0829040  51.5753190 147.8161270
  41.6204980  50.7124280 146.6943930  38.3830260  57.0816190 149.9383380
  38.1571180  56.8653360 150.8430000  37.6022790  57.5144650 149.5929350
  35.9540010  54.3915440 158.7577430  35.5603400  55.2390650 158.9650210
  35.2658410  53.7541810 158.9486070  33.2557060  52.3143900 152.7907510
  32.9670110  52.8846760 153.5032490  34.0002820  51.8348350 153.1538740
  33.4427290  56.2564020 144.0010230  33.3601960  57.1994780 144.1425220
  33.0910350  56.1138930 143.1222580  37.0927800  54.8729540 152.0274790
  36.7527850  55.3504770 152.7841840  36.3305120  54.4194660 151.6675890
  41.3045570  55.9915130 146.0587340  41.4258390  55.9501610 147.0073160
  40.9194080  56.8539280 145.9034070  34.4073880  53.7948520 150.9439460
  34.1220800  53.4304190 151.7818080  34.3452740  53.0628980 150.3302600
  44.0812470  52.6877780 147.6652830  43.2677080  52.1890950 147.5898140
  43.8874420  53.5276030 147.2489180  33.9004540  58.9307470 144.9036160
  34.7699390  59.2132270 145.1872080  33.4094860  59.7443340 144.7884970
  33.9645060  52.4209450 158.9573660  33.2503580  52.6206370 159.5626270
  34.3840100  51.6449020 159.3288460  40.7929900  56.1474650 148.9320550
  40.0846050  56.6160990 149.3734160  41.0774380  55.4896660 149.5665740
  38.9964920  54.4559730 146.3071260  39.8455450  54.8929880 146.2411450
  38.6296190  54.7679990 147.1343320  36.5903100  58.1417160 145.4639680
  36.6706690  57.1944670 145.5757080  37.4822850  58.4724040 145.5700340
  38.8234270  56.7790450 143.7007590  38.6223330  55.9157810 144.0620930
  38.6526320  56.6923810 142.7629190  46.3022580  51.5898680 146.2294470
  46.5824870  50.7466580 146.5853890  45.5288310  51.8221790 146.7433220
  37.6217070  53.8791070 143.6885470  37.9242970  53.8858500 142.7804620
  38.3611660  53.5288930 144.1853130  40.8402000  52.8225690 144.6741670
  40.4924000  52.1449680 144.0944120  41.0414770  52.3615200 145.4885060
  51.2246840  64.0827930 144.3364180  50.3939800  64.1504580 144.8071410
  51.4018670  64.9732050 144.0331040  47.1298080  54.1454630 145.2924530
  47.5482960  53.9585610 144.4521190  46.8234140  53.2933680 145.6027460
  33.3945720  56.5612270 147.0131370  32.4909800  56.8242470 146.8383030
  33.8786340  56.8323440 146.2331330  35.9372930  55.6177810 144.9225750
  36.6464630  55.1961030 144.4373030  35.2212870  55.6853040 144.2909100
  35.5847090  51.6717140 143.9628400  36.3075220  52.2126080 144.2809620
  35.8571610  51.3980560 143.0869940  35.2739280  50.9223330 153.8651020
  35.9215470  50.3720710 153.4246180  35.6941120  51.1766480 154.6866830
  51.7116170  53.0078480 144.0043800  52.6365480  52.8759660 143.7962090
  51.6891960  53.0871300 144.9580250  48.7273080  67.8180690 150.6238900
  49.3232150  67.4965260 149.9473320  48.9851230  67.3452510 151.4152170
  35.0271280  51.0779000 156.6076340  34.6786100  51.5342820 157.3734520
  34.6958980  50.1836130 156.6898770  35.6991920  50.6055200 159.8827110
  36.2474910  50.4243250 159.1193220  35.7647230  49.8149310 160.4183420
  35.0093930  51.7110400 147.5563970  35.7673290  51.8239280 146.9828000
  34.5471100  52.5479600 147.5107400  37.3819080  52.2374450 146.0965940
  37.9111840  51.4504250 145.9673890  38.0147400  52.9165640 146.3301470
  50.7493930  68.1314390 148.8196190  50.9246120  67.4452130 148.1757110
  50.0515500  68.6561440 148.4272860  37.8119100  60.0165140 139.9432700
  37.6726870  60.8887940 140.3120100  36.9300460  59.6737950 139.7980640
  39.6099450  65.9586840 142.1517850  39.5814880  66.3629790 141.2846280
  39.4464420  65.0297200 141.9889450  51.5614270  66.7413940 143.4482020
  52.0373990  67.2196830 144.1271100  52.1821430  66.6731430 142.7227520
  50.8171530  55.9859250 141.5731770  50.2015800  56.4938920 141.0447230
  50.4967950  55.0857580 141.5157710  40.8229470  57.9801770 141.8300160
  40.7273070  57.0396500 141.6800560  41.6661450  58.2016840 141.4348230
  35.9540010  54.3915440 139.9833940  35.5603400  55.2390650 140.1906720
  35.2658410  53.7541810 140.1742580  42.5285060  54.4750410 143.0530680
  41.8383380  54.2822610 143.6876770  43.2717360  54.7585050 143.5854980
  33.2557060  52.3143900 134.0164020  32.9670110  52.8846760 134.7289000
  34.0002820  51.8348350 134.3795250  48.6944690  51.1814710 141.1393920
  49.0190460  50.4504370 141.6651900  48.7301200  50.8628350 140.2374910
  35.3936250  62.2028290 140.5593880  35.0091040  61.5621960 141.1576840
  35.7048440  62.9064410 141.1288610  44.0021330  61.3648880 140.6348950
  43.9358640  60.4444550 140.3806540  43.3726470  61.4624320 141.3493590
  35.3896490  58.9316210 139.5058070  35.0311430  59.5970060 140.0931410
  35.0951050  58.0999760 139.8770690  38.5909610  59.3900450 142.3897620
  38.2909750  59.5357630 141.4925440  39.3620850  58.8305740 142.2971010
  33.9645060  52.4209450 140.1830170  33.2503580  52.6206370 140.7882780
  34.3840100  51.6449020 140.5544970  34.1173900  59.9632080 141.9252360
  34.6212920  59.3839360 142.4968590  33.3781320  60.2472310 142.4628730
  41.1711840  61.3703070 141.4587880  40.4057510  61.9388070 141.3742550
  41.3527800  61.0779280 140.5656110  36.1496980  58.1061670 142.8202430
  36.1902320  57.8075540 143.7287660  37.0042480  58.5069280 142.6609950
  38.0902790  56.6853770 140.7876920  37.5599250  56.1944720 140.1600260
  38.7590860  57.1137970 140.2534850  47.4603020  58.4919390 142.5557260
  48.0423790  57.7371710 142.4677740  47.6364790  59.0226830 141.7788740
  38.5775090  53.6516140 140.8674210  38.4831960  53.0336890 140.1425080
  37.9972480  54.3782430 140.6404120  39.6003500  67.4096720 139.6371770
  39.0624590  68.1342780 139.3180470  39.8537460  66.9327060 138.8469110
  40.8528750  55.3781240 141.1627700  41.4428440  55.0697090 141.8505520
  40.0348990  54.9060990 141.3187600  42.4565710  68.6447930 139.8958420
  42.3824410  69.5483070 140.2030790  41.5544550  68.3259830 139.8680490
  34.7699570  56.6475000 140.7424310  33.8755620  56.6141760 141.0818020
  35.3097120  56.8461790 141.5075560  48.4575500  53.4306720 142.6276060
  49.3345680  53.4390120 143.0110060  48.4696340  52.6937560 142.0168410
  36.6335650  64.2498600 141.9986040  36.5905280  63.8791510 142.8800500
  36.7646660  65.1876170 142.1387860  42.5396100  52.2690880 141.3552270
  42.4784990  52.8612710 142.1047680  43.4796480  52.1616840 141.2102530
  45.1770660  51.9260940 140.9944560  45.7911070  52.2440230 140.3325640
  45.7220220  51.4409530 141.6140420  42.5148870  68.5888820 143.0478450
  43.4416180  68.3533090 143.0914410  42.4999300  69.4160820 142.5664480
  39.7012480  51.2533570 142.8120330  39.4196750  51.7567170 142.0481150
  40.0832180  50.4555320 142.4462460  46.3027940  50.6687150 143.3900800
  46.1893390  50.9881760 144.2852320  47.1197680  51.0699660 143.0938080
  35.7661910  55.7380340 110.2962960  34.8778610  56.0796310 110.1942840
  36.0503100  55.5380660 109.4043790  43.8118290  55.9486210 115.8683900
  44.1883110  55.0758090 115.7557570  43.7137800  56.2844910 114.9774340
  37.9423300  54.3211840 111.3301340  38.0490050  55.2215570 111.6370100
  37.0315660  54.2729810 111.0395990  33.8221420  62.7272610 108.8019470
  33.4449400  63.2159710 108.0704370  34.0794490  63.3997890 109.4326000
  41.4310350  51.1289000 114.2604980  41.7385330  50.5735890 113.5440480
  40.5011050  51.2633460 114.0777970  38.5916040  51.9582620 114.6615150
  38.1484190  52.7392160 114.3299670  39.1501030  52.2812510 115.3686090
  38.3830260  57.0816190 112.3896400  38.1571180  56.8653360 113.2943020
  37.6022790  57.5144650 112.0442370  33.2557060  52.3143900 115.2420530
  32.9670110  52.8846760 115.9545510  34.0002820  51.8348350 115.6051760
  33.4427290  56.2564020 106.4523250  33.3601960  57.1994780 106.5938240
  33.0910350  56.1138930 105.5735600  37.0927800  54.8729540 114.4787810
  36.7527850  55.3504770 115.2354860  36.3305120  54.4194660 114.1188910
  45.2673940  53.7682530 116.5264050  45.2846680  54.2191180 117.3705900
  45.0189520  52.8688170 116.7397490  34.4073880  53.7948520 113.3952480
  34.1220800  53.4304190 114.2331100  34.3452740  53.0628980 112.7815620
  42.7921450  63.2321120 109.0916180  43.1337150  63.9763350 108.5959500
  41.9634160  63.5452240 109.4541010  33.9004540  58.9307470 107.3549180
  34.7699390  59.2132270 107.6385100  33.4094860  59.7443340 107.2397990
  36.9651130  50.6618330 111.9479980  36.8365760  50.6536230 112.8964900
  36.1413150  51.0001420 111.5970990  33.9645060  52.4209450 121.4086680
  33.2503580  52.6206370 122.0139290  34.3840100  51.6449020 121.7801480
  40.2844410  65.5266050 108.7384480  40.2754510  66.2595740 108.1228990
  39.3642770  65.2797630 108.8311440  35.8851050  60.7480940 109.4831240
  35.2779000  61.4879840 109.4926540  36.3600400  60.8380300 108.6569440
  43.2704010  65.5894290 107.4009670  43.3715990  65.3858280 106.4711650
  42.3705750  65.3352570 107.6057450  37.8956340  60.7092090 107.2319810
  38.6619610  60.5973450 107.7945240  37.9731030  60.0130060 106.5796580
  36.5903100  58.1417160 107.9152700  36.6706690  57.1944670 108.0270100
  37.4822850  58.4724040 108.0213360  40.5020120  67.4642860 106.8412810
  41.2948730  67.7531690 106.3894600  39.9824470  67.0335030 106.1625290
  49.5550290  66.6912990 108.2649550  49.2691800  66.2778130 107.4503730
  49.3569840  67.6200700 108.1450070  41.0197520  62.6846270 106.7055160
  40.9148160  62.0698620 107.4316540  40.8521740  62.1612160 105.9218170
  38.8234270  56.7790450 106.1520610  38.6223330  55.9157810 106.5133950
  38.6526320  56.6923810 105.2142210  37.6217070  53.8791070 106.1398490
  37.9242970  53.8858500 105.2317640  38.3611660  53.5288930 106.6366150
  36.6447200  63.1833490 106.9728290  37.0822070  63.7263160 107.6285870
  37.1294930  62.3580440 106.9824630  51.2246840  64.0827930 106.7877200
  50.3939800  64.1504580 107.2584430  51.4018670  64.9732050 106.4844060
  33.3945720  56.5612270 109.4644390  32.4909800  56.8242470 109.2896050
  33.8786340  56.8323440 108.6844350  35.9372930  55.6177810 107.3738770
  36.6464630  55.1961030 106.8886050  35.2212870  55.6853040 106.7422120
  35.5847090  51.6717140 106.4141420  36.3075220  52.2126080 106.7322640
  35.8571610  51.3980560 105.5382960  35.2739280  50.9223330 116.3164040
  35.9215470  50.3720710 115.8759200  35.6941120  51.1766480 117.1379850
  49.1691620  51.1164690 119.6733680  49.8063840  51.7298830 120.0392870
  49.3166510  51.1525350 118.7282910  35.0271280  51.0779000 119.0589360
  34.6786100  51.5342820 119.8247540  34.6958980  50.1836130 119.1411790
  45.9178700  50.4893080 118.5470360  45.0438540  50.8228190 118.3443290
  45.8089450  50.0166260 119.3722230  43.6653520  51.4062920 117.4863270
  42.8825310  51.8808420 117.7660030  43.3716450  50.5017750 117.3776450
  35.0093930  51.7110400 110.0076990  35.7673290  51.8239280 109.4341020
  34.5471100  52.5479600 109.9620420  46.0532720  50.4892120 114.2362370
  46.6562090  51.0612330 114.7110890  45.3125710  51.0531560 114.0136270
  37.3819080  52.2374450 108.5478960  37.9111840  51.4504250 108.4186910
  38.0147400  52.9165640 108.7814490  39.5756920  51.9749590 111.6024350
  38.9459660  51.2736900 111.7694480  39.0362060  52.7353720 111.3857510
  45.2086090  58.6879620  94.9792050  45.1280140  57.7734230  94.7083760
  44.7950510  59.1846690  94.2731760  43.3404130  60.4658640  96.8601320
  42.5646230  59.9859080  97.1499890  43.9917060  59.7864290  96.6857480
  37.3569960  60.7778450  97.7377080  36.5254840  60.5227160  98.1373590
  37.9650940  60.8489220  98.4735000  37.3371220  64.8118540  97.9335100
  37.6399260  63.9216280  97.7545320  38.0814810  65.3688760  97.7057350
  35.7661910  55.7380340  91.5219470  34.8778610  56.0796310  91.4199350
  36.0503100  55.5380660  90.6300300  33.7294920  58.3385990  97.4059170
  34.3011030  57.5708190  97.4062810  33.7296460  58.6374750  96.4965780
  42.7813120  63.1415830  96.8671480  42.7121400  62.2005770  96.7060610
  43.5432980  63.2317240  97.4394050  34.9719790  53.7470350  99.1928100
  34.7922630  52.8496100  99.4730860  34.5699870  54.2942220  99.8675050
  43.8118290  55.9486210  97.0940410  44.1883110  55.0758090  96.9814080
  43.7137800  56.2844910  96.2030850  37.9423300  54.3211840  92.5557850
  38.0490050  55.2215570  92.8626610  37.0315660  54.2729810  92.2652500
  35.5906460  56.2430850  97.8010440  36.2716570  56.5069220  98.4197840
  35.2754510  55.4031720  98.1348450  39.7831030  57.2898210  96.8883030
  40.2909250  57.7879180  97.5288050  40.3144270  56.5133410  96.7122390
  38.0667130  51.9296770 101.1546450  38.0685570  52.4469160 100.3492350
  37.2371440  51.4526950 101.1316380  39.3169980  61.5691950  99.3319950
  38.9839360  62.1960870  99.9741020  39.4936660  62.0953830  98.5521620
  37.7482460  53.6406730  99.1616900  38.0899270  54.4848780  98.8670770
  36.8098270  53.7890470  99.2782240  38.5289080  63.5372750 101.1469130
  39.1463080  64.2123830 100.8653580  37.6682200  63.9460730 101.0556630
  33.8221420  62.7272610  90.0275980  33.4449400  63.2159710  89.2960880
  34.0794490  63.3997890  90.6582510  41.4310350  51.1289000  95.4861490
  41.7385330  50.5735890  94.7696990  40.5011050  51.2633460  95.3034480
  46.3810850  61.7486130  99.1051560  46.7979640  61.5346240  98.2705020
  47.1050670  62.0058920  99.6760180  43.8191110  59.1937830  92.2221610
  42.8920390  59.1275210  92.4510080  43.9715930  60.1317960  92.1076850
  43.8060190  55.4654830  89.2188770  42.8663860  55.6268790  89.3041230
  44.1243450  56.1840510  88.6724760  47.8488400  60.7558130  92.7256860
  47.2300820  60.4177680  92.0783160  47.8312850  60.1117890  93.4336050
  39.4247750  59.7202570  95.0041340  39.0204750  59.0079820  94.5087240
  39.5110870  59.3755810  95.8929380  39.8929450  63.4070130  97.1680550
  39.5957740  62.8015600  96.4888330  40.8429270  63.4447440  97.0569910
  38.1376370  56.4945780  98.7840380  38.6890960  56.6041120  98.0093630
  38.6519880  56.8683380  99.4995610  47.9815060  66.9802000 100.8303650
  47.5045620  67.7874190 100.6376260  47.2976850  66.3280330 100.9829860
  38.9847880  63.1451820 103.8188350  38.0876410  63.3691790 104.0661750
  39.0100750  63.2686760 102.8699750  46.0253100  59.9944940  89.7329610
  46.4646380  59.1567370  89.5867430  46.7381520  60.6274340  89.8193750
  37.8119100  60.0165140 102.3945720  37.6726870  60.8887940 102.7633120
  36.9300460  59.6737950 102.2493660  39.6099450  65.9586840 104.6030870
  39.5814880  66.3629790 103.7359300  39.4464420  65.0297200 104.4402470
  36.1252380  58.6147550  92.5047990  36.0049980  59.3409640  91.8929260
  35.8153270  57.8450460  92.0275900  51.5614270  66.7413940 105.8995040
  52.0373990  67.2196830 106.5784120  52.1821430  66.6731430 105.1740540
  33.7637750  61.7862690  98.3116630  33.8418170  61.9211460  97.3672350
  34.3779430  61.0778580  98.5044750  35.0085380  63.4862880  94.7222810
  34.6013460  63.6277470  93.8676410  35.8998390  63.2023040  94.5194020
  44.8264260  67.6354790 101.6289860  45.3408930  67.5462800 102.4312290
  43.9833340  67.9814490 101.9217770  33.8197270  62.8276860 100.8511090
  33.9828310  62.3582220 100.0330460  34.2849720  62.3200420 101.5159930
  38.5916040  51.9582620  95.8871660  38.1484190  52.7392160  95.5556180
  39.1501030  52.2812510  96.5942600  41.7074860  51.5793320  90.7677490
  41.0829040  51.5753190  91.4930800  41.6204980  50.7124280  90.3713460
  40.6291940  52.5029950  97.7461260  40.9264270  53.4092780  97.6653280
  41.1777500  52.0148730  97.1320830  38.3830260  57.0816190  93.6152910
  38.1571180  56.8653360  94.5199530  37.6022790  57.5144650  93.2698880
  45.6128020  57.0879560  92.2143560  45.0136910  57.8115360  92.0307180
  46.1607630  57.0256340  91.4320010  40.8229470  57.9801770 104.2813180
  40.7273070  57.0396500 104.1313580  41.6661450  58.2016840 103.8861250
  44.2192890  55.7243100  94.2446840  44.6122460  56.0415300  93.4315530
  44.5809740  54.8454980  94.3591360  35.9540010  54.3915440 102.4346960
  35.5603400  55.2390650 102.6419740  35.2658410  53.7541810 102.6255600
  33.2557060  52.3143900  96.4677040  32.9670110  52.8846760  97.1802020
  34.0002820  51.8348350  96.8308270  33.4427290  56.2564020  87.6779760
  33.3601960  57.1994780  87.8194750  33.0910350  56.1138930  86.7992110
  44.8048030  58.3148850  98.3397620  44.0729150  58.8235660  98.6887720
  44.4072370  57.4978830  98.0386400  41.2425420  54.9903050  96.7450110
  41.2461480  54.5493000  95.8954650  42.1376540  55.3120380  96.8521930
  37.0927800  54.8729540  95.7044320  36.7527850  55.3504770  96.4611370
  36.3305120  54.4194660  95.3445420  41.3045570  55.9915130  89.7356870
  41.4258390  55.9501610  90.6842690  40.9194080  56.8539280  89.5803600
  45.2673940  53.7682530  97.7520560  45.2846680  54.2191180  98.5962410
  45.0189520  52.8688170  97.9654000  40.3167070  58.3016270  89.1340170
  39.7483970  57.8534520  88.5076080  41.0256070  58.6609050  88.6005320
  35.3936250  62.2028290 103.0106900  35.0091040  61.5621960 103.6089860
  35.7048440  62.9064410 103.5801630  41.5433390  59.0504830  98.4915520
  41.9103520  58.5763400  99.2376860  41.3538450  59.9246400  98.8323860
  34.4073880  53.7948520  94.6208990  34.1220800  53.4304190  95.4587610
  34.3452740  53.0628980  94.0072130  39.3332760  58.0913470 100.8099730
  39.0289830  58.9705450 101.0350090  40.2879220  58.1513260 100.8457170
  37.8614550  62.2974460  91.4066580  37.0876810  61.7572080  91.2465300
  38.5909180  61.7781070  91.0684340  48.6202530  61.2939820  97.1992970
  49.3401650  61.7895110  96.8089080  48.4184350  60.6157710  96.5546840
  44.0812470  52.6877780  91.3422360  43.2677080  52.1890950  91.2667670
  43.8874420  53.5276030  90.9258710  44.0021330  61.3648880 103.0861970
  43.9358640  60.4444550 102.8319560  43.3726470  61.4624320 103.8006610
  37.9051950  61.9654840  95.0445390  38.4230620  61.1623100  94.9902280
  37.4535970  61.9033980  95.8862220  35.3896490  58.9316210 101.9571090
  35.0311430  59.5970060 102.5444430  35.0951050  58.0999760 102.3283710
  38.5909610  59.3900450 104.8410640  38.2909750  59.5357630 103.9438460
  39.3620850  58.8305740 104.7484030  43.9338060  64.1869450 102.8365770
  43.9482600  63.2550410 102.6184680  43.2263160  64.2729210 103.4755540
  50.0962380  65.2251530  91.8346510  49.4538540  64.5707150  92.1090230
  49.7093040  65.6306620  91.0587180  45.6748860  62.5536960  95.6818200
  46.0272680  61.9565090  95.0219570  44.7911190  62.2281190  95.8526450
  33.9004540  58.9307470  88.5805690  34.7699390  59.2132270  88.8641610
  33.4094860  59.7443340  88.4654500  41.0639350  60.3180680  92.7013970
  41.5202130  61.1285930  92.9274160  40.7127560  60.0003820  93.5332460
  43.3671960  65.8287020  99.9306270  44.0114180  66.0346400 100.6079690
  43.7301400  65.0675420  99.4777120  36.9651130  50.6618330  93.1736490
  36.8365760  50.6536230  94.1221410  36.1413150  51.0001420  92.8227500
  44.6404040  63.8319370  98.6483720  45.2826270  63.1312530  98.7615890
  45.1653390  64.6117810  98.4680610  46.4141660  64.6314270 101.8519780
  46.7497900  65.2180960 102.5297700  45.4942000  64.5006980 102.0817570
  33.9645060  52.4209450 102.6343190  33.2503580  52.6206370 103.2395800
  34.3840100  51.6449020 103.0057990  48.0676010  62.0339930  90.0337020
  47.7797710  62.4952620  90.8214900  48.8628180  61.5737700  90.3021240
  34.2517650  66.4089710 103.6209720  34.3608770  65.4684450 103.4805110
  33.5998210  66.6744460 102.9723450  42.2430240  64.6805600 105.0207840
  41.9227110  63.9614840 105.5653530  41.5688600  65.3560670 105.0943900
  35.8851050  60.7480940  90.7087750  35.2779000  61.4879840  90.7183050
  36.3600400  60.8380300  89.8825950  48.8245870  53.8688700  91.1932200
  48.1959030  53.9734370  90.4790430  48.3297790  54.0885480  91.9826080
  40.7929900  56.1474650  92.6090080  40.0846050  56.6160990  93.0503690
  41.0774380  55.4896660  93.2435270  42.4185830  57.5671350 100.6082610
  42.9171080  58.0417170 101.2734460  42.5608780  56.6434870 100.8152640
  44.8245330  52.8725310  94.0485870  44.7013110  52.8911440  93.0995380
  45.7729890  52.9204250  94.1684270  38.9964920  54.4559730  89.9840790
  39.8455450  54.8929880  89.9180980  38.6296190  54.7679990  90.8112850
  47.9174700  59.0272490  94.8972360  46.9764840  59.0422720  95.0720050
  48.2318770  58.2408450  95.3432660  36.5903100  58.1417160  89.1409210
  36.6706690  57.1944670  89.2526610  37.4822850  58.4724040  89.2469870
  46.6641090  67.3118780 103.9914150  47.6162840  67.2276800 103.9414390
  46.5169310  67.9760490 104.6647940  34.1173900  59.9632080 104.3765380
  34.6212920  59.3839360 104.9481610  33.3781320  60.2472310 104.9141750
  41.1711840  61.3703070 103.9100900  40.4057510  61.9388070 103.8255570
  41.3527800  61.0779280 103.0169130  44.2600250  61.7466300  88.5353660
  43.7110350  62.1935600  89.1796400  44.8819510  61.2415550  89.0591330
  36.1496980  58.1061670 105.2715450  36.1902320  57.8075540 106.1800680
  37.0042480  58.5069280 105.1122970  39.9275370  60.7057220  90.4318960
  40.3491790  60.5397090  91.2750350  40.0526210  59.8957450  89.9374100
  38.0902790  56.6853770 103.2389940  37.5599250  56.1944720 102.6113280
  38.7590860  57.1137970 102.7047870  38.5775090  53.6516140 103.3187230
  38.4831960  53.0336890 102.5938100  37.9972480  54.3782430 103.0917140
  41.3436530  52.2089380 100.3514620  40.8953830  52.2313640  99.5060170
  40.7101730  51.8108400 100.9484920  41.7496080  61.1043710 100.9727060
  42.1684190  61.9476440 100.8003300  40.8304710  61.2415750 100.7433840
  44.0859980  58.8359890 102.3564900  44.2056190  58.2401030 103.0959740
  44.9453980  58.8729580 101.9366200  46.4247880  59.3897080 100.9327410
  45.8983100  59.9139700 100.3292550  46.7679220  60.0224470 101.5637140
  38.8234270  56.7790450  87.3777120  38.6223330  55.9157810  87.7390460
  38.6526320  56.6923810  86.4398720  39.6003500  67.4096720 102.0884790
  39.0624590  68.1342780 101.7693490  39.8537460  66.9327060 101.2982130
  40.8528750  55.3781240 103.6140720  41.4428440  55.0697090 104.3018540
  40.0348990  54.9060990 103.7700620  37.6217070  53.8791070  87.3655000
  37.9242970  53.8858500  86.4574150  38.3611660  53.5288930  87.8622660
  42.4565710  68.6447930 102.3471440  42.3824410  69.5483070 102.6543810
  41.5544550  68.3259830 102.3193510  40.8402000  52.8225690  88.3511200
  40.4924000  52.1449680  87.7713650  41.0414770  52.3615200  89.1654590
  33.8593000  65.9722520  95.6505060  34.1896010  65.1043580  95.4183700
  34.2884000  66.1781040  96.4810020  34.3483210  66.8393110  98.3886690
  33.9114200  67.0193910  99.2210840  34.9160890  67.5967730  98.2468410
  34.1807640  59.3513340  94.7475570  33.5256480  59.0824980  94.1035270
  35.0185590  59.2417820  94.2977550  51.6863270  61.6825510  95.3609840
  52.0572100  60.8992830  94.9545810  52.3265200  62.3714610  95.1827140
  50.6287810  59.0578770  92.6669860  50.2531410  58.2906700  92.2351150
  49.8990930  59.4401470  93.1544790  35.2183570  59.7365910  99.2878910
  35.5856610  59.6493310 100.1674930  34.6494390  58.9732460  99.1885770
  34.7699570  56.6475000 103.1937330  33.8755620  56.6141760 103.5331040
  35.3097120  56.8461790 103.9588580  33.3945720  56.5612270  90.6900900
  32.4909800  56.8242470  90.5152560  33.8786340  56.8323440  89.9100860
  49.9038770  57.2836260  95.9677100  50.4276250  56.7898910  95.3367270
  50.4898190  57.4186620  96.7124670  35.9372930  55.6177810  88.5995280
  36.6464630  55.1961030  88.1142560  35.2212870  55.6853040  87.9678630
  35.5847090  51.6717140  87.6397930  36.3075220  52.2126080  87.9579150
  35.8571610  51.3980560  86.7639470  35.2739280  50.9223330  97.5420550
  35.9215470  50.3720710  97.1015710  35.6941120  51.1766480  98.3636360
  50.8225900  55.1770560  94.4407190  50.7125180  55.0226600  95.3789460
  51.5833490  54.6491500  94.1982600  35.0271280  51.0779000 100.2845870
  34.6786100  51.5342820 101.0504050  34.6958980  50.1836130 100.3668300
  36.6335650  64.2498600 104.4499060  36.5905280  63.8791510 105.3313520
  36.7646660  65.1876170 104.5900880  40.3341680  65.8058190 100.0508780
  40.0933040  66.0732750  99.1639300  41.2744320  65.9763920 100.1059640
  35.6991920  50.6055200 103.5596640  36.2474910  50.4243250 102.7962750
  35.7647230  49.8149310 104.0952950  36.4723680  67.1960850 101.5696840
  35.8784000  67.0645550 102.3086880  36.4647520  66.3598990 101.1038940
  36.1035910  64.5619230 100.5204880  35.3769970  63.9424520 100.4530830
  36.1645060  64.9559840  99.6502960  42.4476510  67.6672720  98.1323270
  42.7354320  67.4127020  97.2556280  42.9599730  67.1150080  98.7228840
  43.6653520  51.4062920  98.7119780  42.8825310  51.8808420  98.9916540
  43.3716450  50.5017750  98.6032960  35.0093930  51.7110400  91.2333500
  35.7673290  51.8239280  90.6597530  34.5471100  52.5479600  91.1876930
  41.5507740  53.8249670  94.2235810  40.7382250  53.4506560  93.8831690
  42.0549380  53.0694750  94.5257000  37.3819080  52.2374450  89.7735470
  37.9111840  51.4504250  89.6443420  38.0147400  52.9165640  90.0071000
  39.5756920  51.9749590  92.8280860  38.9459660  51.2736900  92.9950990
  39.0362060  52.7353720  92.6114020  42.5148870  68.5888820 105.4991470
  43.4416180  68.3533090 105.5427430  42.4999300  69.4160820 105.0177500
  39.7012480  51.2533570 105.2633350  39.4196750  51.7567170 104.4994170
  40.0832180  50.4555320 104.8975480  49.0826430  67.8158680 105.3232510
  49.8751750  67.3207910 105.1158470  49.3759580  68.4948820 105.9308120
  35.7661910  55.7380340  72.7475980  34.8778610  56.0796310  72.6455860
  36.0503100  55.5380660  71.8556810  33.7294920  58.3385990  78.6315680
  34.3011030  57.5708190  78.6319320  33.7296460  58.6374750  77.7222290
  34.9719790  53.7470350  80.4184610  34.7922630  52.8496100  80.6987370
  34.5699870  54.2942220  81.0931560  37.9423300  54.3211840  73.7814360
  38.0490050  55.2215570  74.0883120  37.0315660  54.2729810  73.4909010
  35.5906460  56.2430850  79.0266950  36.2716570  56.5069220  79.6454350
  35.2754510  55.4031720  79.3604960  33.8221420  62.7272610  71.2532490
  33.4449400  63.2159710  70.5217390  34.0794490  63.3997890  71.8839020
  36.1252380  58.6147550  73.7304500  36.0049980  59.3409640  73.1185770
  35.8153270  57.8450460  73.2532410  35.0085380  63.4862880  75.9479320
  34.6013460  63.6277470  75.0932920  35.8998390  63.2023040  75.7450530
  39.2807040  67.7008660  74.0601990  39.1049520  66.7844200  73.8469790
  38.4262780  68.0595950  74.2999790  38.3830260  57.0816190  74.8409420
  38.1571180  56.8653360  75.7456040  37.6022790  57.5144650  74.4955390
  35.9540010  54.3915440  83.6603470  35.5603400  55.2390650  83.8676250
  35.2658410  53.7541810  83.8512110  33.2557060  52.3143900  77.6933550
  32.9670110  52.8846760  78.4058530  34.0002820  51.8348350  78.0564780
  37.0927800  54.8729540  76.9300830  36.7527850  55.3504770  77.6867880
  36.3305120  54.4194660  76.5701930  34.4073880  53.7948520  75.8465500
  34.1220800  53.4304190  76.6844120  34.3452740  53.0628980  75.2328640
  37.8614550  62.2974460  72.6323090  37.0876810  61.7572080  72.4721810
  38.5909180  61.7781070  72.2940850  33.9004540  58.9307470  69.8062200
  34.7699390  59.2132270  70.0898120  33.4094860  59.7443340  69.6911010
  36.9651130  50.6618330  74.3993000  36.8365760  50.6536230  75.3477920
  36.1413150  51.0001420  74.0484010  34.2675790  68.1434850  70.3723830
  34.6273430  68.7424190  69.7181100  34.1268130  68.6894740  71.1458860
  33.9645060  52.4209450  83.8599700  33.2503580  52.6206370  84.4652310
  34.3840100  51.6449020  84.2314500  40.2844410  65.5266050  71.1897500
  40.2754510  66.2595740  70.5742010  39.3642770  65.2797630  71.2824460
  35.8851050  60.7480940  71.9344260  35.2779000  61.4879840  71.9439560
  36.3600400  60.8380300  71.1082460  41.9122120  68.1080610  74.5470360
  42.1663620  68.0702000  73.6249730  40.9634600  67.9813940  74.5398610
  36.5903100  58.1417160  70.3665720  36.6706690  57.1944670  70.4783120
  37.4822850  58.4724040  70.4726380  34.2763290  64.3586120  73.3441770
  33.3503070  64.6007260  73.3347180  34.7419720  65.1860380  73.2226520
  34.1173900  59.9632080  85.6021890  34.6212920  59.3839360  86.1738120
  33.3781320  60.2472310  86.1398260  38.0902790  56.6853770  84.4646450
  37.5599250  56.1944720  83.8369790  38.7590860  57.1137970  83.9304380
  38.5775090  53.6516140  84.5443740  38.4831960  53.0336890  83.8194610
  37.9972480  54.3782430  84.3173650  38.8234270  56.7790450  68.6033630
  38.6223330  55.9157810  68.9646970  38.6526320  56.6923810  67.6655230
  36.6447200  63.1833490  69.4241310  37.0822070  63.7263160  70.0798890
  37.1294930  62.3580440  69.4337650  33.8593000  65.9722520  76.8761570
  34.1896010  65.1043580  76.6440210  34.2884000  66.1781040  77.7066530
  38.4554920  64.3031530  74.5363540  38.1550460  64.1796500  75.4367450
  38.3492410  63.4440120  74.1279270  34.1807640  59.3513340  75.9732080
  33.5256480  59.0824980  75.3291780  35.0185590  59.2417820  75.5234060
  34.7699570  56.6475000  84.4193840  33.8755620  56.6141760  84.7587550
  35.3097120  56.8461790  85.1845090  33.3945720  56.5612270  71.9157410
  32.4909800  56.8242470  71.7409070  33.8786340  56.8323440  71.1357370
  35.9372930  55.6177810  69.8251790  36.6464630  55.1961030  69.3399070
  35.2212870  55.6853040  69.1935140  35.2739280  50.9223330  78.7677060
  35.9215470  50.3720710  78.3272220  35.6941120  51.1766480  79.5892870
  35.0271280  51.0779000  81.5102380  34.6786100  51.5342820  82.2760560
  34.6958980  50.1836130  81.5924810  35.6991920  50.6055200  84.7853150
  36.2474910  50.4243250  84.0219260  35.7647230  49.8149310  85.3209460
  34.3865910  67.8793620  74.9558150  34.2187950  67.2464300  75.6540040
  33.5200420  68.0853020  74.6052340  35.0093930  51.7110400  72.4590010
  35.7673290  51.8239280  71.8854040  34.5471100  52.5479600  72.4133440
  35.9928610  66.5726850  72.4008290  35.4676230  66.9534880  71.6970250
  35.9173190  67.1977620  73.1218000  37.3819080  52.2374450  70.9991980
  37.9111840  51.4504250  70.8699930  38.0147400  52.9165640  71.2327510
  39.7012480  51.2533570  86.4889860  39.4196750  51.7567170  85.7250680
  40.0832180  50.4555320  86.1231990  38.5921580  68.5209230  71.2757540
  39.3240400  68.2368510  70.7281430  38.8515250  68.2822510  72.1656920
  37.7536370  64.6373960  71.2803870  37.1245250  65.1059060  71.8289700
  37.8684200  63.7923180  71.7150060  43.3404130  60.4658640  59.3114340
  42.5646230  59.9859080  59.6012910  43.9917060  59.7864290  59.1370500
  37.3569960  60.7778450  60.1890100  36.5254840  60.5227160  60.5886610
  37.9650940  60.8489220  60.9248020  35.7661910  55.7380340  53.9732490
  34.8778610  56.0796310  53.8712370  36.0503100  55.5380660  53.0813320
  33.7294920  58.3385990  59.8572190  34.3011030  57.5708190  59.8575830
  33.7296460  58.6374750  58.9478800  34.9719790  53.7470350  61.6441120
  34.7922630  52.8496100  61.9243880  34.5699870  54.2942220  62.3188070
  37.9423300  54.3211840  55.0070870  38.0490050  55.2215570  55.3139630
  37.0315660  54.2729810  54.7165520  35.5906460  56.2430850  60.2523460
  36.2716570  56.5069220  60.8710860  35.2754510  55.4031720  60.5861470
  39.7831030  57.2898210  59.3396050  40.2909250  57.7879180  59.9801070
  40.3144270  56.5133410  59.1635410  37.7482460  53.6406730  61.6129920
  38.0899270  54.4848780  61.3183790  36.8098270  53.7890470  61.7295260
  33.8221420  62.7272610  52.4789000  33.4449400  63.2159710  51.7473900
  34.0794490  63.3997890  53.1095530  41.4310350  51.1289000  57.9374510
  41.7385330  50.5735890  57.2210010  40.5011050  51.2633460  57.7547500
  43.8060190  55.4654830  51.6701790  42.8663860  55.6268790  51.7554250
  44.1243450  56.1840510  51.1237780  39.4247750  59.7202570  57.4554360
  39.0204750  59.0079820  56.9600260  39.5110870  59.3755810  58.3442400
  46.0253100  59.9944940  52.1842630  46.4646380  59.1567370  52.0380450
  46.7381520  60.6274340  52.2706770  39.6099450  65.9586840  67.0543890
  39.5814880  66.3629790  66.1872320  39.4464420  65.0297200  66.8915490
  49.6070240  51.2487750  50.4983670  49.2942900  51.3414580  51.3982740
  50.3682710  51.8268780  50.4481100  36.1252380  58.6147550  54.9561010
  36.0049980  59.3409640  54.3442280  35.8153270  57.8450460  54.4788920
  35.0085380  63.4862880  57.1735830  34.6013460  63.6277470  56.3189430
  35.8998390  63.2023040  56.9707040  39.2807040  67.7008660  55.2858500
  39.1049520  66.7844200  55.0726300  38.4262780  68.0595950  55.5256300
  33.8197270  62.8276860  63.3024110  33.9828310  62.3582220  62.4843480
  34.2849720  62.3200420  63.9672950  38.5916040  51.9582620  58.3384680
  38.1484190  52.7392160  58.0069200  39.1501030  52.2812510  59.0455620
  41.7074860  51.5793320  53.2190510  41.0829040  51.5753190  53.9443820
  41.6204980  50.7124280  52.8226480  38.3830260  57.0816190  56.0665930
  38.1571180  56.8653360  56.9712550  37.6022790  57.5144650  55.7211900
  33.2557060  52.3143900  58.9190060  32.9670110  52.8846760  59.6315040
  34.0002820  51.8348350  59.2821290  33.4427290  56.2564020  50.1292780
  33.3601960  57.1994780  50.2707770  33.0910350  56.1138930  49.2505130
  37.0927800  54.8729540  58.1557340  36.7527850  55.3504770  58.9124390
  36.3305120  54.4194660  57.7958440  41.3045570  55.9915130  52.1869890
  41.4258390  55.9501610  53.1355710  40.9194080  56.8539280  52.0316620
  40.3167070  58.3016270  51.5853190  39.7483970  57.8534520  50.9589100
  41.0256070  58.6609050  51.0518340  34.4073880  53.7948520  57.0722010
  34.1220800  53.4304190  57.9100630  34.3452740  53.0628980  56.4585150
  37.8614550  62.2974460  53.8579600  37.0876810  61.7572080  53.6978320
  38.5909180  61.7781070  53.5197360  44.0812470  52.6877780  53.7935380
  43.2677080  52.1890950  53.7180690  43.8874420  53.5276030  53.3771730
  37.9051950  61.9654840  57.4958410  38.4230620  61.1623100  57.4415300
  37.4535970  61.9033980  58.3375240  42.7921450  63.2321120  52.7685710
  43.1337150  63.9763350  52.2729030  41.9634160  63.5452240  53.1310540
  41.7612140  63.3134650  55.5401630  42.4483270  63.8603860  55.9209220
  40.9744560  63.8575380  55.5751240  33.9004540  58.9307470  51.0318710
  34.7699390  59.2132270  51.3154630  33.4094860  59.7443340  50.9167520
  36.9651130  50.6618330  55.6249510  36.8365760  50.6536230  56.5734430
  36.1413150  51.0001420  55.2740520  34.2675790  68.1434850  51.5980340
  34.6273430  68.7424190  50.9437610  34.1268130  68.6894740  52.3715370
  40.2844410  65.5266050  52.4154010  40.2754510  66.2595740  51.7998520
  39.3642770  65.2797630  52.5080970  35.8851050  60.7480940  53.1600770
  35.2779000  61.4879840  53.1696070  36.3600400  60.8380300  52.3338970
  43.2704010  65.5894290  51.0779200  43.3715990  65.3858280  50.1481180
  42.3705750  65.3352570  51.2826980  41.9122120  68.1080610  55.7726870
  42.1663620  68.0702000  54.8506240  40.9634600  67.9813940  55.7655120
  38.9964920  54.4559730  52.4353810  39.8455450  54.8929880  52.3694000
  38.6296190  54.7679990  53.2625870  37.8956340  60.7092090  50.9089340
  38.6619610  60.5973450  51.4714770  37.9731030  60.0130060  50.2566110
  36.5903100  58.1417160  51.5922230  36.6706690  57.1944670  51.7039630
  37.4822850  58.4724040  51.6982890  37.3917810  68.2912550  58.6956770
  38.1280290  67.7428010  58.9665340  37.7758730  69.1568560  58.5562760
  34.2763290  64.3586120  54.5698280  33.3503070  64.6007260  54.5603690
  34.7419720  65.1860380  54.4483030  40.5020120  67.4642860  50.5182340
  41.2948730  67.7531690  50.0664130  39.9824470  67.0335030  49.8394820
  41.0197520  62.6846270  50.3824690  40.9148160  62.0698620  51.1086070
  40.8521740  62.1612160  49.5987700  44.2600250  61.7466300  50.9866680
  43.7110350  62.1935600  51.6309420  44.8819510  61.2415550  51.5104350
  39.9275370  60.7057220  52.8831980  40.3491790  60.5397090  53.7263370
  40.0526210  59.8957450  52.3887120  38.0902790  56.6853770  65.6902960
  37.5599250  56.1944720  65.0626300  38.7590860  57.1137970  65.1560890
  42.4403010  59.7294830  50.1309080  42.9608670  59.0143850  49.7650230
  43.0871410  60.3680700  50.4309590  38.8234270  56.7790450  49.8290140
  38.6223330  55.9157810  50.1903480  38.6526320  56.6923810  48.8911740
  46.3022580  51.5898680  52.3577020  46.5824870  50.7466580  52.7136440
  45.5288310  51.8221790  52.8715770  37.6217070  53.8791070  49.8168020
  37.9242970  53.8858500  48.9087170  38.3611660  53.5288930  50.3135680
  40.8402000  52.8225690  50.8024220  40.4924000  52.1449680  50.2226670
  41.0414770  52.3615200  51.6167610  43.0051040  67.8106440  52.4210820
  43.9001830  68.1491410  52.4429580  43.0368670  67.0885850  51.7935100
  36.6447200  63.1833490  50.6497820  37.0822070  63.7263160  51.3055400
  37.1294930  62.3580440  50.6594160  33.8593000  65.9722520  58.1018080
  34.1896010  65.1043580  57.8696720  34.2884000  66.1781040  58.9323040
  38.4554920  64.3031530  55.7620050  38.1550460  64.1796500  56.6623960
  38.3492410  63.4440120  55.3535780  34.3483210  66.8393110  60.8399710
  33.9114200  67.0193910  61.6723860  34.9160890  67.5967730  60.6981430
  34.1807640  59.3513340  57.1988590  33.5256480  59.0824980  56.5548290
  35.0185590  59.2417820  56.7490570  47.1298080  54.1454630  51.4207080
  47.5482960  53.9585610  50.5803740  46.8234140  53.2933680  51.7310010
  35.2183570  59.7365910  61.7391930  35.5856610  59.6493310  62.6187950
  34.6494390  58.9732460  61.6398790  33.3945720  56.5612270  53.1413920
  32.4909800  56.8242470  52.9665580  33.8786340  56.8323440  52.3613880
  35.9372930  55.6177810  51.0508300  36.6464630  55.1961030  50.5655580
  35.2212870  55.6853040  50.4191650  35.5847090  51.6717140  50.0910950
  36.3075220  52.2126080  50.4092170  35.8571610  51.3980560  49.2152490
  35.2739280  50.9223330  59.9933570  35.9215470  50.3720710  59.5528730
  35.6941120  51.1766480  60.8149380  51.7116170  53.0078480  50.1326350
  52.6365480  52.8759660  49.9244640  51.6891960  53.0871300  51.0862800
  51.7854660  53.7789140  52.7583060  50.9906160  53.7134260  53.2875970
  51.9897940  54.7139780  52.7468410  35.0271280  51.0779000  62.7358890
  34.6786100  51.5342820  63.5017070  34.6958980  50.1836130  62.8181320
  36.6335650  64.2498600  66.9012080  36.5905280  63.8791510  67.7826540
  36.7646660  65.1876170  67.0413900  36.4723680  67.1960850  64.0209860
  35.8784000  67.0645550  64.7599900  36.4647520  66.3598990  63.5551960
  34.3865910  67.8793620  56.1814660  34.2187950  67.2464300  56.8796550
  33.5200420  68.0853020  55.8308850  35.0093930  51.7110400  53.6846520
  35.7673290  51.8239280  53.1110550  34.5471100  52.5479600  53.6389950
  41.5507740  53.8249670  56.6748830  40.7382250  53.4506560  56.3344710
  42.0549380  53.0694750  56.9770020  49.1967320  50.8913680  53.1872180
  49.3917950  51.7897130  53.4539610  48.4097190  50.6600760  53.6805130
  35.9928610  66.5726850  53.6264800  35.4676230  66.9534880  52.9226760
  35.9173190  67.1977620  54.3474510  37.3819080  52.2374450  52.2248490
  37.9111840  51.4504250  52.0956440  38.0147400  52.9165640  52.4584020
  39.5756920  51.9749590  55.2793880  38.9459660  51.2736900  55.4464010
  39.0362060  52.7353720  55.0627040  38.5921580  68.5209230  52.5014050
  39.3240400  68.2368510  51.9537940  38.8515250  68.2822510  53.3913430
  37.7536370  64.6373960  52.5060380  37.1245250  65.1059060  53.0546210
  37.8684200  63.7923180  52.9406570  45.2086090  58.6879620  38.6561580
  45.1280140  57.7734230  38.3853290  44.7950510  59.1846690  37.9501290
  43.3404130  60.4658640  40.5370850  42.5646230  59.9859080  40.8269420
  43.9917060  59.7864290  40.3627010  37.3569960  60.7778450  41.4146610
  36.5254840  60.5227160  41.8143120  37.9650940  60.8489220  42.1504530
  47.3611560  64.8718830  39.3169980  46.8993090  64.1006070  39.6457150
  48.1737110  64.8984900  39.8222430  37.3371220  64.8118540  41.6104630
  37.6399260  63.9216280  41.4314850  38.0814810  65.3688760  41.3826880
  35.7661910  55.7380340  35.1989000  34.8778610  56.0796310  35.0968880
  36.0503100  55.5380660  34.3069830  33.7294920  58.3385990  41.0828700
  34.3011030  57.5708190  41.0832340  33.7296460  58.6374750  40.1735310
  43.5874870  67.1576840  38.9373970  42.9686310  67.6134340  38.3668410
  44.4426650  67.3128300  38.5363670  42.7813120  63.1415830  40.5441010
  42.7121400  62.2005770  40.3830140  43.5432980  63.2317240  41.1163580
  34.9719790  53.7470350  42.8697630  34.7922630  52.8496100  43.1500390
  34.5699870  54.2942220  43.5444580  43.8118290  55.9486210  40.7709940
  44.1883110  55.0758090  40.6583610  43.7137800  56.2844910  39.8800380
  37.9423300  54.3211840  36.2327380  38.0490050  55.2215570  36.5396140
  37.0315660  54.2729810  35.9422030  47.5942410  53.4436650  37.7038280
  48.4152030  52.9533220  37.7463760  47.6276490  54.0334310  38.4570120
  35.5906460  56.2430850  41.4779970  36.2716570  56.5069220  42.0967370
  35.2754510  55.4031720  41.8117980  39.7831030  57.2898210  40.5652560
  40.2909250  57.7879180  41.2057580  40.3144270  56.5133410  40.3891920
  51.8841960  55.4603400  44.2681910  51.1794130  55.8485110  43.7497020
  52.1499880  56.1553690  44.8702840  38.0667130  51.9296770  44.8315980
  38.0685570  52.4469160  44.0261880  37.2371440  51.4526950  44.8085910
  44.4538220  62.0416080  36.3305880  43.8355490  62.5065530  35.7668600
  44.9661470  62.7343560  36.7475390  39.3169980  61.5691950  43.0089480
  38.9839360  62.1960870  43.6510550  39.4936660  62.0953830  42.2291150
  47.8303890  55.3837030  40.4765820  47.1259460  55.6721920  41.0568930
  48.1916050  56.1937140  40.1165380  37.7482460  53.6406730  42.8386430
  38.0899270  54.4848780  42.5440300  36.8098270  53.7890470  42.9551770
  38.5289080  63.5372750  44.8238660  39.1463080  64.2123830  44.5423110
  37.6682200  63.9460730  44.7326160  33.8221420  62.7272610  33.7045510
  33.4449400  63.2159710  32.9730410  34.0794490  63.3997890  34.3352040
  49.4466670  65.0012160  42.7393300  48.7630190  65.6711270  42.7309970
  49.9860960  65.1992810  41.9738160  50.8990810  54.8291820  40.8675030
  49.9515720  54.8630800  40.9990460  51.2240800  55.6430770  41.2524390
  41.4310350  51.1289000  39.1631020  41.7385330  50.5735890  38.4466520
  40.5011050  51.2633460  38.9804010  46.9825410  66.8456290  41.4538480
  46.9952570  66.4418580  40.5860740  46.4300630  67.6203580  41.3499910
  48.2770830  63.5672510  36.5428650  48.1667160  62.6246840  36.6678070
  48.2739080  63.9288150  37.4291410  46.3810850  61.7486130  42.7821090
  46.7979640  61.5346240  41.9474550  47.1050670  62.0058920  43.3529710
  43.8191110  59.1937830  35.8991140  42.8920390  59.1275210  36.1279610
  43.9715930  60.1317960  35.7846380  43.8060190  55.4654830  32.8958300
  42.8663860  55.6268790  32.9810760  44.1243450  56.1840510  32.3494290
  50.3272950  60.1473350  42.8737330  49.4991580  60.2166440  42.3987460
  50.9223430  60.7327660  42.4053160  47.8488400  60.7558130  36.4026390
  47.2300820  60.4177680  35.7552690  47.8312850  60.1117890  37.1105580
  47.2914960  56.9342670  43.8192200  46.8786140  57.7596380  44.0732190
  46.5590910  56.3487710  43.6268560  39.4247750  59.7202570  38.6810870
  39.0204750  59.0079820  38.1856770  39.5110870  59.3755810  39.5698910
  39.8929450  63.4070130  40.8450080  39.5957740  62.8015600  40.1657860
  40.8429270  63.4447440  40.7339440  38.1376370  56.4945780  42.4609910
  38.6890960  56.6041120  41.6863160  38.6519880  56.8683380  43.1765140
  47.9815060  66.9802000  44.5073180  47.5045620  67.7874190  44.3145790
  47.2976850  66.3280330  44.6599390  38.9847880  63.1451820  47.4957880
  38.0876410  63.3691790  47.7431280  39.0100750  63.2686760  46.5469280
  46.0253100  59.9944940  33.4099140  46.4646380  59.1567370  33.2636960
  46.7381520  60.6274340  33.4963280  37.8119100  60.0165140  46.0715250
  37.6726870  60.8887940  46.4402650  36.9300460  59.6737950  45.9263190
  44.1348480  64.9341010  37.3780380  44.5744390  65.6765340  36.9635770
  44.0735370  65.1767580  38.3019340  39.6099450  65.9586840  48.2800400
  39.5814880  66.3629790  47.4128830  39.4464420  65.0297200  48.1172000
  49.6070240  51.2487750  31.7240180  49.2942900  51.3414580  32.6239250
  50.3682710  51.8268780  31.6737610  36.1252380  58.6147550  36.1817520
  36.0049980  59.3409640  35.5698790  35.8153270  57.8450460  35.7045430
  33.7637750  61.7862690  41.9886160  33.8418170  61.9211460  41.0441880
  34.3779430  61.0778580  42.1814280  35.0085380  63.4862880  38.3992340
  34.6013460  63.6277470  37.5445940  35.8998390  63.2023040  38.1963550
  50.9647520  63.9326790  46.7364580  51.0910580  63.6938670  45.8181760
  51.0068900  63.1011330  47.2086660  44.8264260  67.6354790  45.3059390
  45.3408930  67.5462800  46.1081820  43.9833340  67.9814490  45.5987300
  46.8018660  67.9210130  34.7343390  46.6419800  67.6313070  35.6325220
  46.6365370  67.1450260  34.1988620  39.2807040  67.7008660  36.5115010
  39.1049520  66.7844200  36.2982810  38.4262780  68.0595950  36.7512810
  46.5044790  65.4297690  33.2941390  45.8109950  65.4274980  32.6343670
  47.2467650  65.0057010  32.8635560  46.0694720  67.0560400  37.3689880
  46.5251670  66.2749780  37.6828500  46.4087240  67.7667220  37.9131060
  33.8197270  62.8276860  44.5280620  33.9828310  62.3582220  43.7099990
  34.2849720  62.3200420  45.1929460  38.5916040  51.9582620  39.5641190
  38.1484190  52.7392160  39.2325710  39.1501030  52.2812510  40.2712130
  42.8785850  54.8251140  45.1676510  42.4165220  55.0334160  45.9796450
  42.4763960  54.0110490  44.8647180  47.8790360  56.0460090  46.2973170
  47.0283950  55.7465840  46.6182240  47.7192150  56.2902100  45.3856990
  44.9740070  57.5461840  48.3971960  45.2993480  56.7125590  48.0574190
  45.7620400  58.0690360  48.5450290  41.7074860  51.5793320  34.4447020
  41.0829040  51.5753190  35.1700330  41.6204980  50.7124280  34.0482990
  40.6291940  52.5029950  41.4230790  40.9264270  53.4092780  41.3422810
  41.1777500  52.0148730  40.8090360  38.3830260  57.0816190  37.2922440
  38.1571180  56.8653360  38.1969060  37.6022790  57.5144650  36.9468410
  45.6128020  57.0879560  35.8913090  45.0136910  57.8115360  35.7076710
  46.1607630  57.0256340  35.1089540  40.8229470  57.9801770  47.9582710
  40.7273070  57.0396500  47.8083110  41.6661450  58.2016840  47.5630780
  44.2192890  55.7243100  37.9216370  44.6122460  56.0415300  37.1085060
  44.5809740  54.8454980  38.0360890  35.9540010  54.3915440  46.1116490
  35.5603400  55.2390650  46.3189270  35.2658410  53.7541810  46.3025130
  42.5285060  54.4750410  49.1813230  41.8383380  54.2822610  49.8159320
  43.2717360  54.7585050  49.7137530  33.2557060  52.3143900  40.1446570
  32.9670110  52.8846760  40.8571550  34.0002820  51.8348350  40.5077800
  33.4427290  56.2564020  31.3549290  33.3601960  57.1994780  31.4964280
  33.0910350  56.1138930  30.4761640  44.8048030  58.3148850  42.0167150
  44.0729150  58.8235660  42.3657250  44.4072370  57.4978830  41.7155930
  41.2425420  54.9903050  40.4219640  41.2461480  54.5493000  39.5724180
  42.1376540  55.3120380  40.5291460  37.0927800  54.8729540  39.3813850
  36.7527850  55.3504770  40.1380900  36.3305120  54.4194660  39.0214950
  41.3045570  55.9915130  33.4126400  41.4258390  55.9501610  34.3612220
  40.9194080  56.8539280  33.2573130  45.2673940  53.7682530  41.4290090
  45.2846680  54.2191180  42.2731940  45.0189520  52.8688170  41.6423530
  40.3167070  58.3016270  32.8109700  39.7483970  57.8534520  32.1845610
  41.0256070  58.6609050  32.2774850  48.6944690  51.1814710  47.2676470
  49.0190460  50.4504370  47.7934450  48.7301200  50.8628350  46.3657460
  35.3936250  62.2028290  46.6876430  35.0091040  61.5621960  47.2859390
  35.7048440  62.9064410  47.2571160  41.5433390  59.0504830  42.1685050
  41.9103520  58.5763400  42.9146390  41.3538450  59.9246400  42.5093390
  34.4073880  53.7948520  38.2978520  34.1220800  53.4304190  39.1357140
  34.3452740  53.0628980  37.6841660  39.3332760  58.0913470  44.4869260
  39.0289830  58.9705450  44.7119620  40.2879220  58.1513260  44.5226700
  37.8614550  62.2974460  35.0836110  37.0876810  61.7572080  34.9234830
  38.5909180  61.7781070  34.7453870  48.6202530  61.2939820  40.8762500
  49.3401650  61.7895110  40.4858610  48.4184350  60.6157710  40.2316370
  44.0812470  52.6877780  35.0191890  43.2677080  52.1890950  34.9437200
  43.8874420  53.5276030  34.6028240  44.0021330  61.3648880  46.7631500
  43.9358640  60.4444550  46.5089090  43.3726470  61.4624320  47.4776140
  46.7960860  57.0597430  33.3154050  47.6840480  57.3714660  33.1405390
  46.7665950  56.1869680  32.9234630  37.9051950  61.9654840  38.7214920
  38.4230620  61.1623100  38.6671810  37.4535970  61.9033980  39.5631750
  42.7921450  63.2321120  33.9942220  43.1337150  63.9763350  33.4985540
  41.9634160  63.5452240  34.3567050  35.3896490  58.9316210  45.6340620
  35.0311430  59.5970060  46.2213960  35.0951050  58.0999760  46.0053240
  38.5909610  59.3900450  48.5180170  38.2909750  59.5357630  47.6207990
  39.3620850  58.8305740  48.4253560  43.9338060  64.1869450  46.5135300
  43.9482600  63.2550410  46.2954210  43.2263160  64.2729210  47.1525070
  49.0675130  58.3709270  32.7833910  48.9838850  58.8023490  31.9330350
  49.7869320  58.8307620  33.2160730  50.1449270  60.8276790  45.8603880
  49.4197460  61.4205570  45.6633270  50.6724730  60.8200330  45.0617250
  50.0962380  65.2251530  35.5116040  49.4538540  64.5707150  35.7859760
  49.7093040  65.6306620  34.7356710  45.6748860  62.5536960  39.3587730
  46.0272680  61.9565090  38.6989100  44.7911190  62.2281190  39.5295980
  41.7612140  63.3134650  36.7658140  42.4483270  63.8603860  37.1465730
  40.9744560  63.8575380  36.8007750  33.9004540  58.9307470  32.2575220
  34.7699390  59.2132270  32.5411140  33.4094860  59.7443340  32.1424030
  41.0639350  60.3180680  36.3783500  41.5202130  61.1285930  36.6043690
  40.7127560  60.0003820  37.2101990  43.3671960  65.8287020  43.6075800
  44.0114180  66.0346400  44.2849220  43.7301400  65.0675420  43.1546650
  36.9651130  50.6618330  36.8506020  36.8365760  50.6536230  37.7990940
  36.1413150  51.0001420  36.4997030  44.6404040  63.8319370  42.3253250
  45.2826270  63.1312530  42.4385420  45.1653390  64.6117810  42.1450140
  48.4859760  64.1167990  32.0492390  48.2597340  63.3998430  32.6417030
  48.0955960  63.8680430  31.2114140  46.4141660  64.6314270  45.5289310
  46.7497900  65.2180960  46.2067230  45.4942000  64.5006980  45.7587100
  34.2675790  68.1434850  32.8236850  34.6273430  68.7424190  32.1694120
  34.1268130  68.6894740  33.5971880  33.9645060  52.4209450  46.3112720
  33.2503580  52.6206370  46.9165330  34.3840100  51.6449020  46.6827520
  48.0676010  62.0339930  33.7106550  47.7797710  62.4952620  34.4984430
  48.8628180  61.5737700  33.9790770  34.2517650  66.4089710  47.2979250
  34.3608770  65.4684450  47.1574640  33.5998210  66.6744460  46.6492980
  42.2430240  64.6805600  48.6977370  41.9227110  63.9614840  49.2423060
  41.5688600  65.3560670  48.7713430  40.2844410  65.5266050  33.6410520
  40.2754510  66.2595740  33.0255030  39.3642770  65.2797630  33.7337480
  35.8851050  60.7480940  34.3857280  35.2779000  61.4879840  34.3952580
  36.3600400  60.8380300  33.5595480  45.4583840  54.9131760  44.0614170
  45.8264660  54.0926970  44.3893740  44.5982040  54.9733650  44.4769820
  48.8245870  53.8688700  34.8701730  48.1959030  53.9734370  34.1559960
  48.3297790  54.0885480  35.6595610  43.2704010  65.5894290  32.3035710
  43.3715990  65.3858280  31.3737690  42.3705750  65.3352570  32.5083490
  40.7929900  56.1474650  36.2859610  40.0846050  56.6160990  36.7273220
  41.0774380  55.4896660  36.9204800  42.4185830  57.5671350  44.2852140
  42.9171080  58.0417170  44.9503990  42.5608780  56.6434870  44.4922170
  44.8245330  52.8725310  37.7255400  44.7013110  52.8911440  36.7764910
  45.7729890  52.9204250  37.8453800  41.9122120  68.1080610  36.9983380
  42.1663620  68.0702000  36.0762750  40.9634600  67.9813940  36.9911630
  38.9964920  54.4559730  33.6610320  39.8455450  54.8929880  33.5950510
  38.6296190  54.7679990  34.4882380  49.6252690  53.7839310  45.1280530
  49.1226290  54.5244710  45.4674340  50.4409350  54.1723310  44.8117320
  47.9174700  59.0272490  38.5741890  46.9764840  59.0422720  38.7489580
  48.2318770  58.2408450  39.0202190  37.8956340  60.7092090  32.1345850
  38.6619610  60.5973450  32.6971280  37.9731030  60.0130060  31.4822620
  36.5903100  58.1417160  32.8178740  36.6706690  57.1944670  32.9296140
  37.4822850  58.4724040  32.9239400  49.9200280  66.1981340  40.2496150
  50.0447700  67.0212510  40.7219960  50.7865840  65.9872070  39.9020300
  37.3917810  68.2912550  39.9213280  38.1280290  67.7428010  40.1921850
  37.7758730  69.1568560  39.7819270  34.2763290  64.3586120  35.7954790
  33.3503070  64.6007260  35.7860200  34.7419720  65.1860380  35.6739540
  36.3976090  67.4758620  49.1098860  37.1988820  67.7970670  49.5234260
  35.8827910  67.1154200  49.8318770  40.5020120  67.4642860  31.7438850
  41.2948730  67.7531690  31.2920640  39.9824470  67.0335030  31.0651330
  45.2340720  63.5838490  49.0574270  44.6278880  63.6070090  48.3170020
  44.9294830  62.8521530  49.5941520  46.6641090  67.3118780  47.6683680
  47.6162840  67.2276800  47.6183920  46.5169310  67.9760490  48.3417470
  49.5550290  66.6912990  33.1675590  49.2691800  66.2778130  32.3529770
  49.3569840  67.6200700  33.0476110  34.1173900  59.9632080  48.0534910
  34.6212920  59.3839360  48.6251140  33.3781320  60.2472310  48.5911280
  41.0197520  62.6846270  31.6081200  40.9148160  62.0698620  32.3342580
  40.8521740  62.1612160  30.8244210  41.1711840  61.3703070  47.5870430
  40.4057510  61.9388070  47.5025100  41.3527800  61.0779280  46.6938660
  44.2600250  61.7466300  32.2123190  43.7110350  62.1935600  32.8565930
  44.8819510  61.2415550  32.7360860  48.3135190  63.1008400  48.1445450
  49.0544660  63.4384160  47.6412910  47.5507870  63.2700460  47.5915220
  36.1496980  58.1061670  48.9484980  36.1902320  57.8075540  49.8570210
  37.0042480  58.5069280  48.7892500  39.9275370  60.7057220  34.1088490
  40.3491790  60.5397090  34.9519880  40.0526210  59.8957450  33.6143630
  38.0902790  56.6853770  46.9159470  37.5599250  56.1944720  46.2882810
  38.7590860  57.1137970  46.3817400  42.4403010  59.7294830  31.3565590
  42.9608670  59.0143850  30.9906740  43.0871410  60.3680700  31.6566100
  46.9880850  61.1523230  46.6800660  47.4021870  61.3068310  47.5291080
  46.0531850  61.2778450  46.8426440  47.4603020  58.4919390  48.6839810
  48.0423790  57.7371710  48.5960290  47.6364790  59.0226830  47.9071290
  38.5775090  53.6516140  46.9956760  38.4831960  53.0336890  46.2707630
  37.9972480  54.3782430  46.7686670  41.3436530  52.2089380  44.0284150
  40.8953830  52.2313640  43.1829700  40.7101730  51.8108400  44.6254450
  41.7496080  61.1043710  44.6496590  42.1684190  61.9476440  44.4772830
  40.8304710  61.2415750  44.4203370  44.0859980  58.8359890  46.0334430
  44.2056190  58.2401030  46.7729270  44.9453980  58.8729580  45.6135730
  46.4247880  59.3897080  44.6096940  45.8983100  59.9139700  44.0062080
  46.7679220  60.0224470  45.2406670  38.8234270  56.7790450  31.0546650
  38.6223330  55.9157810  31.4159990  38.6526320  56.6923810  30.1168250
  39.6003500  67.4096720  45.7654320  39.0624590  68.1342780  45.4463020
  39.8537460  66.9327060  44.9751660  40.8528750  55.3781240  47.2910250
  41.4428440  55.0697090  47.9788070  40.0348990  54.9060990  47.4470150
  45.6722180  54.9947050  47.5243270  44.9837700  54.3328590  47.4593260
  46.3928200  54.5485320  47.9691730  46.3022580  51.5898680  33.5833530
  46.5824870  50.7466580  33.9392950  45.5288310  51.8221790  34.0972280
  37.6217070  53.8791070  31.0424530  37.9242970  53.8858500  30.1343680
  38.3611660  53.5288930  31.5392190  42.4565710  68.6447930  46.0240970
  42.3824410  69.5483070  46.3313340  41.5544550  68.3259830  45.9963040
  40.8402000  52.8225690  32.0280730  40.4924000  52.1449680  31.4483180
  41.0414770  52.3615200  32.8424120  43.0051040  67.8106440  33.6467330
  43.9001830  68.1491410  33.6686090  43.0368670  67.0885850  33.0191610
  36.6447200  63.1833490  31.8754330  37.0822070  63.7263160  32.5311910
  37.1294930  62.3580440  31.8850670  33.8593000  65.9722520  39.3274590
  34.1896010  65.1043580  39.0953230  34.2884000  66.1781040  40.1579550
  38.4554920  64.3031530  36.9876560  38.1550460  64.1796500  37.8880470
  38.3492410  63.4440120  36.5792290  34.3483210  66.8393110  42.0656220
  33.9114200  67.0193910  42.8980370  34.9160890  67.5967730  41.9237940
  49.9845390  66.3410110  46.3533530  49.3847380  66.4002670  45.6097450
  50.1139290  65.4015090  46.4830380  51.2246840  64.0827930  31.6903240
  50.3939800  64.1504580  32.1610470  51.4018670  64.9732050  31.3870100
  50.6803300  60.8275410  34.1937440  51.4422210  61.3972060  34.2997130
  50.6957670  60.2602610  34.9645750  34.1807640  59.3513340  38.4245100
  33.5256480  59.0824980  37.7804800  35.0185590  59.2417820  37.9747080
  51.6863270  61.6825510  39.0379370  52.0572100  60.8992830  38.6315340
  52.3265200  62.3714610  38.8596670  48.6697030  63.0662090  44.4509690
  47.8556870  63.4959250  44.7135480  49.0771230  63.6780500  43.8378740
  50.7322470  61.1209780  31.3509960  51.0071310  62.0288660  31.2229180
  50.5433210  61.0572310  32.2871950  47.1298080  54.1454630  32.6463590
  47.5482960  53.9585610  31.8060250  46.8234140  53.2933680  32.9566520
  50.6287810  59.0578770  36.3439390  50.2531410  58.2906700  35.9120680
  49.8990930  59.4401470  36.8314320  35.2183570  59.7365910  42.9648440
  35.5856610  59.6493310  43.8444460  34.6494390  58.9732460  42.8655300
  50.0187430  58.2050290  45.9778910  49.7873520  57.9763040  45.0776860
  50.2791980  59.1249840  45.9323800  34.7699570  56.6475000  46.8706860
  33.8755620  56.6141760  47.2100570  35.3097120  56.8461790  47.6358110
  48.4575500  53.4306720  48.7558610  49.3345680  53.4390120  49.1392610
  48.4696340  52.6937560  48.1450960  33.3945720  56.5612270  34.3670430
  32.4909800  56.8242470  34.1922090  33.8786340  56.8323440  33.5870390
  49.9038770  57.2836260  39.6446630  50.4276250  56.7898910  39.0136800
  50.4898190  57.4186620  40.3894200  50.0828490  57.3676130  43.1666180
  49.1331200  57.3339670  43.2811170  50.2641500  58.2776240  42.9315950
  35.9372930  55.6177810  32.2764810  36.6464630  55.1961030  31.7912090
  35.2212870  55.6853040  31.6448160  35.5847090  51.6717140  31.3167460
  36.3075220  52.2126080  31.6348680  35.8571610  51.3980560  30.4409000
  49.3938740  56.5409610  35.5839040  49.8897860  56.3080480  36.3687920
  49.1954810  55.7021450  35.1676680  35.2739280  50.9223330  41.2190080
  35.9215470  50.3720710  40.7785240  35.6941120  51.1766480  42.0405890
  50.8225900  55.1770560  38.1176720  50.7125180  55.0226600  39.0558990
  51.5833490  54.6491500  37.8752130  49.1691620  51.1164690  44.5759720
  49.8063840  51.7298830  44.9418910  49.3166510  51.1525350  43.6308950
  51.7116170  53.0078480  31.3582860  52.6365480  52.8759660  31.1501150
  51.6891960  53.0871300  32.3119310  51.7854660  53.7789140  33.9839570
  50.9906160  53.7134260  34.5132480  51.9897940  54.7139780  33.9724920
  48.7273080  67.8180690  37.9777960  49.3232150  67.4965260  37.3012380
  48.9851230  67.3452510  38.7691230  35.0271280  51.0779000  43.9615400
  34.6786100  51.5342820  44.7273580  34.6958980  50.1836130  44.0437830
  36.6335650  64.2498600  48.1268590  36.5905280  63.8791510  49.0083050
  36.7646660  65.1876170  48.2670410  40.3341680  65.8058190  43.7278310
  40.0933040  66.0732750  42.8408830  41.2744320  65.9763920  43.7829170
  42.5396100  52.2690880  47.4834820  42.4784990  52.8612710  48.2330230
  43.4796480  52.1616840  47.3385080  45.1770660  51.9260940  47.1227110
  45.7911070  52.2440230  46.4608190  45.7220220  51.4409530  47.7422970
  51.5945840  67.8252570  44.5288950  51.1004120  68.2221440  43.8116080
  50.9859130  67.2001780  44.9226230  35.6991920  50.6055200  47.2366170
  36.2474910  50.4243250  46.4732280  35.7647230  49.8149310  47.7722480
  36.4723680  67.1960850  45.2466370  35.8784000  67.0645550  45.9856410
  36.4647520  66.3598990  44.7808470  45.9178700  50.4893080  43.4496400
  45.0438540  50.8228190  43.2469330  45.8089450  50.0166260  44.2748270
  46.8250680  52.6963950  44.8338120  46.4964040  51.8815710  44.4539850
  47.7732980  52.6533760  44.7103810  49.2785290  68.4675990  41.8075690
  48.8188260  69.2191800  41.4333710  48.6497750  67.7482460  41.7490490
  36.1035910  64.5619230  44.1974410  35.3769970  63.9424520  44.1300360
  36.1645060  64.9559840  43.3272490  39.7081010  66.7764230  40.9823820
  40.2246030  66.1651590  40.4572080  40.3578390  67.2793010  41.4734830
  42.4476510  67.6672720  41.8092800  42.7354320  67.4127020  40.9325810
  42.9599730  67.1150080  42.3998370  43.6653520  51.4062920  42.3889310
  42.8825310  51.8808420  42.6686070  43.3716450  50.5017750  42.2802490
  48.2174590  52.1086020  40.4338400  48.6582680  52.0531120  39.5860000
  47.9482180  53.0244030  40.5048580  50.0813160  51.7401260  38.4447220
  50.0201560  50.7962480  38.2978240  50.8605190  51.8481350  38.9900680
  34.3865910  67.8793620  37.4071170  34.2187950  67.2464300  38.1053060
  33.5200420  68.0853020  37.0565360  35.0093930  51.7110400  34.9103030
  35.7673290  51.8239280  34.3367060  34.5471100  52.5479600  34.8646460
  41.5507740  53.8249670  37.9005340  40.7382250  53.4506560  37.5601220
  42.0549380  53.0694750  38.2026530  46.0532720  50.4892120  39.1388410
  46.6562090  51.0612330  39.6136930  45.3125710  51.0531560  38.9162310
  49.1967320  50.8913680  34.4128690  49.3917950  51.7897130  34.6796120
  48.4097190  50.6600760  34.9061640  35.9928610  66.5726850  34.8521310
  35.4676230  66.9534880  34.1483270  35.9173190  67.1977620  35.5731020
  37.3819080  52.2374450  33.4505000  37.9111840  51.4504250  33.3212950
  38.0147400  52.9165640  33.6840530  39.5756920  51.9749590  36.5050390
  38.9459660  51.2736900  36.6720520  39.0362060  52.7353720  36.2883550
  42.5148870  68.5888820  49.1761000  43.4416180  68.3533090  49.2196960
  42.4999300  69.4160820  48.6947030  50.7493930  68.1314390  36.1735250
  50.9246120  67.4452130  35.5296170  50.0515500  68.6561440  35.7811920
  39.7012480  51.2533570  48.9402880  39.4196750  51.7567170  48.1763700
  40.0832180  50.4555320  48.5745010  38.5921580  68.5209230  33.7270560
  39.3240400  68.2368510  33.1794450  38.8515250  68.2822510  34.6169940
  37.7536370  64.6373960  33.7316890  37.1245250  65.1059060  34.2802720
  37.8684200  63.7923180  34.1663080  46.3027940  50.6687150  49.5183350
  46.1893390  50.9881760  50.4134870  47.1197680  51.0699660  49.2220630
  49.0826430  67.8158680  49.0002040  49.8751750  67.3207910  48.7928000
  49.3759580  68.4948820  49.6077650  45.2086090  58.6879620  19.8818090
  45.1280140  57.7734230  19.6109800  44.7950510  59.1846690  19.1757800
  43.3404130  60.4658640  21.7627360  42.5646230  59.9859080  22.0525930
  43.9917060  59.7864290  21.5883520  37.3569960  60.7778450  22.6403120
  36.5254840  60.5227160  23.0399630  37.9650940  60.8489220  23.3761040
  47.3611560  64.8718830  20.5426490  46.8993090  64.1006070  20.8713660
  48.1737110  64.8984900  21.0478940  37.3371220  64.8118540  22.8361140
  37.6399260  63.9216280  22.6571360  38.0814810  65.3688760  22.6083390
  35.7661910  55.7380340  16.4245510  34.8778610  56.0796310  16.3225390
  36.0503100  55.5380660  15.5326340  33.7294920  58.3385990  22.3085210
  34.3011030  57.5708190  22.3088850  33.7296460  58.6374750  21.3991820
  43.5874870  67.1576840  20.1630480  42.9686310  67.6134340  19.5924920
  44.4426650  67.3128300  19.7620180  42.7813120  63.1415830  21.7697520
  42.7121400  62.2005770  21.6086650  43.5432980  63.2317240  22.3420090
  34.9719790  53.7470350  24.0954140  34.7922630  52.8496100  24.3756900
  34.5699870  54.2942220  24.7701090  43.8118290  55.9486210  21.9966450
  44.1883110  55.0758090  21.8840120  43.7137800  56.2844910  21.1056890
  37.9423300  54.3211840  17.4583890  38.0490050  55.2215570  17.7652650
  37.0315660  54.2729810  17.1678540  47.5942410  53.4436650  18.9294790
  48.4152030  52.9533220  18.9720270  47.6276490  54.0334310  19.6826630
  35.5906460  56.2430850  22.7036480  36.2716570  56.5069220  23.3223880
  35.2754510  55.4031720  23.0374490  39.7831030  57.2898210  21.7909070
  40.2909250  57.7879180  22.4314090  40.3144270  56.5133410  21.6148430
  51.8841960  55.4603400  25.4938420  51.1794130  55.8485110  24.9753530
  52.1499880  56.1553690  26.0959350  38.0667130  51.9296770  26.0572490
  38.0685570  52.4469160  25.2518390  37.2371440  51.4526950  26.0342420
  44.4538220  62.0416080  17.5562390  43.8355490  62.5065530  16.9925110
  44.9661470  62.7343560  17.9731900  39.3169980  61.5691950  24.2345990
  38.9839360  62.1960870  24.8767060  39.4936660  62.0953830  23.4547660
  47.8303890  55.3837030  21.7022330  47.1259460  55.6721920  22.2825440
  48.1916050  56.1937140  21.3421890  37.7482460  53.6406730  24.0642940
  38.0899270  54.4848780  23.7696810  36.8098270  53.7890470  24.1808280
  38.5289080  63.5372750  26.0495170  39.1463080  64.2123830  25.7679620
  37.6682200  63.9460730  25.9582670  33.8221420  62.7272610  14.9302020
  33.4449400  63.2159710  14.1986920  34.0794490  63.3997890  15.5608550
  49.4466670  65.0012160  23.9649810  48.7630190  65.6711270  23.9566480
  49.9860960  65.1992810  23.1994670  50.8990810  54.8291820  22.0931540
  49.9515720  54.8630800  22.2246970  51.2240800  55.6430770  22.4780900
  41.4310350  51.1289000  20.3887530  41.7385330  50.5735890  19.6723030
  40.5011050  51.2633460  20.2060520  46.9825410  66.8456290  22.6794990
  46.9952570  66.4418580  21.8117250  46.4300630  67.6203580  22.5756420
  48.2770830  63.5672510  17.7685160  48.1667160  62.6246840  17.8934580
  48.2739080  63.9288150  18.6547920  46.3810850  61.7486130  24.0077600
  46.7979640  61.5346240  23.1731060  47.1050670  62.0058920  24.5786220
  43.8191110  59.1937830  17.1247650  42.8920390  59.1275210  17.3536120
  43.9715930  60.1317960  17.0102890  43.8060190  55.4654830  14.1214810
  42.8663860  55.6268790  14.2067270  44.1243450  56.1840510  13.5750800
  50.3272950  60.1473350  24.0993840  49.4991580  60.2166440  23.6243970
  50.9223430  60.7327660  23.6309670  47.8488400  60.7558130  17.6282900
  47.2300820  60.4177680  16.9809200  47.8312850  60.1117890  18.3362090
  47.2914960  56.9342670  25.0448710  46.8786140  57.7596380  25.2988700
  46.5590910  56.3487710  24.8525070  39.4247750  59.7202570  19.9067380
  39.0204750  59.0079820  19.4113280  39.5110870  59.3755810  20.7955420
  39.8929450  63.4070130  22.0706590  39.5957740  62.8015600  21.3914370
  40.8429270  63.4447440  21.9595950  38.1376370  56.4945780  23.6866420
  38.6890960  56.6041120  22.9119670  38.6519880  56.8683380  24.4021650
  47.9815060  66.9802000  25.7329690  47.5045620  67.7874190  25.5402300
  47.2976850  66.3280330  25.8855900  38.9847880  63.1451820  28.7214390
  38.0876410  63.3691790  28.9687790  39.0100750  63.2686760  27.7725790
  46.0253100  59.9944940  14.6355650  46.4646380  59.1567370  14.4893470
  46.7381520  60.6274340  14.7219790  37.8119100  60.0165140  27.2971760
  37.6726870  60.8887940  27.6659160  36.9300460  59.6737950  27.1519700
  44.1348480  64.9341010  18.6036890  44.5744390  65.6765340  18.1892280
  44.0735370  65.1767580  19.5275850  39.6099450  65.9586840  29.5056910
  39.5814880  66.3629790  28.6385340  39.4464420  65.0297200  29.3428510
  49.6070240  51.2487750  12.9496690  49.2942900  51.3414580  13.8495760
  50.3682710  51.8268780  12.8994120  36.1252380  58.6147550  17.4074030
  36.0049980  59.3409640  16.7955300  35.8153270  57.8450460  16.9301940
  51.5614270  66.7413940  30.8021080  52.0373990  67.2196830  31.4810160
  52.1821430  66.6731430  30.0766580  33.7637750  61.7862690  23.2142670
  33.8418170  61.9211460  22.2698390  34.3779430  61.0778580  23.4070790
  35.0085380  63.4862880  19.6248850  34.6013460  63.6277470  18.7702450
  35.8998390  63.2023040  19.4220060  50.9647520  63.9326790  27.9621090
  51.0910580  63.6938670  27.0438270  51.0068900  63.1011330  28.4343170
  44.8264260  67.6354790  26.5315900  45.3408930  67.5462800  27.3338330
  43.9833340  67.9814490  26.8243810  46.8018660  67.9210130  15.9599900
  46.6419800  67.6313070  16.8581730  46.6365370  67.1450260  15.4245130
  39.2807040  67.7008660  17.7371520  39.1049520  66.7844200  17.5239320
  38.4262780  68.0595950  17.9769320  46.5044790  65.4297690  14.5197900
  45.8109950  65.4274980  13.8600180  47.2467650  65.0057010  14.0892070
  46.0694720  67.0560400  18.5946390  46.5251670  66.2749780  18.9085010
  46.4087240  67.7667220  19.1387570  50.8171530  55.9859250  28.9270830
  50.2015800  56.4938920  28.3986290  50.4967950  55.0857580  28.8696770
  33.8197270  62.8276860  25.7537130  33.9828310  62.3582220  24.9356500
  34.2849720  62.3200420  26.4185970  38.5916040  51.9582620  20.7897700
  38.1484190  52.7392160  20.4582220  39.1501030  52.2812510  21.4968640
  42.8785850  54.8251140  26.3933020  42.4165220  55.0334160  27.2052960
  42.4763960  54.0110490  26.0903690  47.8790360  56.0460090  27.5229680
  47.0283950  55.7465840  27.8438750  47.7192150  56.2902100  26.6113500
  44.9740070  57.5461840  29.6228470  45.2993480  56.7125590  29.2830700
  45.7620400  58.0690360  29.7706800  41.7074860  51.5793320  15.6703530
  41.0829040  51.5753190  16.3956840  41.6204980  50.7124280  15.2739500
  40.6291940  52.5029950  22.6487300  40.9264270  53.4092780  22.5679320
  41.1777500  52.0148730  22.0346870  38.3830260  57.0816190  18.5178950
  38.1571180  56.8653360  19.4225570  37.6022790  57.5144650  18.1724920
  45.6128020  57.0879560  17.1169600  45.0136910  57.8115360  16.9333220
  46.1607630  57.0256340  16.3346050  40.8229470  57.9801770  29.1839220
  40.7273070  57.0396500  29.0339620  41.6661450  58.2016840  28.7887290
  44.2192890  55.7243100  19.1472880  44.6122460  56.0415300  18.3341570
  44.5809740  54.8454980  19.2617400  35.9540010  54.3915440  27.3373000
  35.5603400  55.2390650  27.5445780  35.2658410  53.7541810  27.5281640
  42.5285060  54.4750410  30.4069740  41.8383380  54.2822610  31.0415830
  43.2717360  54.7585050  30.9394040  33.2557060  52.3143900  21.3703080
  32.9670110  52.8846760  22.0828060  34.0002820  51.8348350  21.7334310
  33.4427290  56.2564020  12.5805800  33.3601960  57.1994780  12.7220790
  33.0910350  56.1138930  11.7018150  44.8048030  58.3148850  23.2423660
  44.0729150  58.8235660  23.5913760  44.4072370  57.4978830  22.9412440
  41.2425420  54.9903050  21.6476150  41.2461480  54.5493000  20.7980690
  42.1376540  55.3120380  21.7547970  37.0927800  54.8729540  20.6070360
  36.7527850  55.3504770  21.3637410  36.3305120  54.4194660  20.2471460
  41.3045570  55.9915130  14.6382910  41.4258390  55.9501610  15.5868730
  40.9194080  56.8539280  14.4829640  45.2673940  53.7682530  22.6546600
  45.2846680  54.2191180  23.4988450  45.0189520  52.8688170  22.8680040
  40.3167070  58.3016270  14.0366210  39.7483970  57.8534520  13.4102120
  41.0256070  58.6609050  13.5031360  48.6944690  51.1814710  28.4932980
  49.0190460  50.4504370  29.0190960  48.7301200  50.8628350  27.5913970
  35.3936250  62.2028290  27.9132940  35.0091040  61.5621960  28.5115900
  35.7048440  62.9064410  28.4827670  41.5433390  59.0504830  23.3941560
  41.9103520  58.5763400  24.1402900  41.3538450  59.9246400  23.7349900
  34.4073880  53.7948520  19.5235030  34.1220800  53.4304190  20.3613650
  34.3452740  53.0628980  18.9098170  39.3332760  58.0913470  25.7125770
  39.0289830  58.9705450  25.9376130  40.2879220  58.1513260  25.7483210
  37.8614550  62.2974460  16.3092620  37.0876810  61.7572080  16.1491340
  38.5909180  61.7781070  15.9710380  48.6202530  61.2939820  22.1019010
  49.3401650  61.7895110  21.7115120  48.4184350  60.6157710  21.4572880
  44.0812470  52.6877780  16.2448400  43.2677080  52.1890950  16.1693710
  43.8874420  53.5276030  15.8284750  44.0021330  61.3648880  27.9888010
  43.9358640  60.4444550  27.7345600  43.3726470  61.4624320  28.7032650
  46.7960860  57.0597430  14.5410560  47.6840480  57.3714660  14.3661900
  46.7665950  56.1869680  14.1491140  37.9051950  61.9654840  19.9471430
  38.4230620  61.1623100  19.8928320  37.4535970  61.9033980  20.7888260
  42.7921450  63.2321120  15.2198730  43.1337150  63.9763350  14.7242050
  41.9634160  63.5452240  15.5823560  35.3896490  58.9316210  26.8597130
  35.0311430  59.5970060  27.4470470  35.0951050  58.0999760  27.2309750
  38.5909610  59.3900450  29.7436680  38.2909750  59.5357630  28.8464500
  39.3620850  58.8305740  29.6510070  43.9338060  64.1869450  27.7391810
  43.9482600  63.2550410  27.5210720  43.2263160  64.2729210  28.3781580
  49.0675130  58.3709270  14.0090420  48.9838850  58.8023490  13.1586860
  49.7869320  58.8307620  14.4417240  50.1449270  60.8276790  27.0860390
  49.4197460  61.4205570  26.8889780  50.6724730  60.8200330  26.2873760
  50.0962380  65.2251530  16.7372550  49.4538540  64.5707150  17.0116270
  49.7093040  65.6306620  15.9613220  45.6748860  62.5536960  20.5844240
  46.0272680  61.9565090  19.9245610  44.7911190  62.2281190  20.7552490
  41.7612140  63.3134650  17.9914650  42.4483270  63.8603860  18.3722240
  40.9744560  63.8575380  18.0264260  33.9004540  58.9307470  13.4831730
  34.7699390  59.2132270  13.7667650  33.4094860  59.7443340  13.3680540
  41.0639350  60.3180680  17.6040010  41.5202130  61.1285930  17.8300200
  40.7127560  60.0003820  18.4358500  43.3671960  65.8287020  24.8332310
  44.0114180  66.0346400  25.5105730  43.7301400  65.0675420  24.3803160
  36.9651130  50.6618330  18.0762530  36.8365760  50.6536230  19.0247450
  36.1413150  51.0001420  17.7253540  44.6404040  63.8319370  23.5509760
  45.2826270  63.1312530  23.6641930  45.1653390  64.6117810  23.3706650
  48.4859760  64.1167990  13.2748900  48.2597340  63.3998430  13.8673540
  48.0955960  63.8680430  12.4370650  46.4141660  64.6314270  26.7545820
  46.7497900  65.2180960  27.4323740  45.4942000  64.5006980  26.9843610
  34.2675790  68.1434850  14.0493360  34.6273430  68.7424190  13.3950630
  34.1268130  68.6894740  14.8228390  33.9645060  52.4209450  27.5369230
  33.2503580  52.6206370  28.1421840  34.3840100  51.6449020  27.9084030
  48.0676010  62.0339930  14.9363060  47.7797710  62.4952620  15.7240940
  48.8628180  61.5737700  15.2047280  34.2517650  66.4089710  28.5235760
  34.3608770  65.4684450  28.3831150  33.5998210  66.6744460  27.8749490
  42.2430240  64.6805600  29.9233880  41.9227110  63.9614840  30.4679570
  41.5688600  65.3560670  29.9969940  40.2844410  65.5266050  14.8667030
  40.2754510  66.2595740  14.2511540  39.3642770  65.2797630  14.9593990
  35.8851050  60.7480940  15.6113790  35.2779000  61.4879840  15.6209090
  36.3600400  60.8380300  14.7851990  45.4583840  54.9131760  25.2870680
  45.8264660  54.0926970  25.6150250  44.5982040  54.9733650  25.7026330
  48.8245870  53.8688700  16.0958240  48.1959030  53.9734370  15.3816470
  48.3297790  54.0885480  16.8852120  43.2704010  65.5894290  13.5292220
  43.3715990  65.3858280  12.5994200  42.3705750  65.3352570  13.7340000
  40.7929900  56.1474650  17.5116120  40.0846050  56.6160990  17.9529730
  41.0774380  55.4896660  18.1461310  42.4185830  57.5671350  25.5108650
  42.9171080  58.0417170  26.1760500  42.5608780  56.6434870  25.7178680
  44.8245330  52.8725310  18.9511910  44.7013110  52.8911440  18.0021420
  45.7729890  52.9204250  19.0710310  41.9122120  68.1080610  18.2239890
  42.1663620  68.0702000  17.3019260  40.9634600  67.9813940  18.2168140
  38.9964920  54.4559730  14.8866830  39.8455450  54.8929880  14.8207020
  38.6296190  54.7679990  15.7138890  49.6252690  53.7839310  26.3537040
  49.1226290  54.5244710  26.6930850  50.4409350  54.1723310  26.0373830
  47.9174700  59.0272490  19.7998400  46.9764840  59.0422720  19.9746090
  48.2318770  58.2408450  20.2458700  37.8956340  60.7092090  13.3602360
  38.6619610  60.5973450  13.9227790  37.9731030  60.0130060  12.7079130
  36.5903100  58.1417160  14.0435250  36.6706690  57.1944670  14.1552650
  37.4822850  58.4724040  14.1495910  49.9200280  66.1981340  21.4752660
  50.0447700  67.0212510  21.9476470  50.7865840  65.9872070  21.1276810
  37.3917810  68.2912550  21.1469790  38.1280290  67.7428010  21.4178360
  37.7758730  69.1568560  21.0075780  34.2763290  64.3586120  17.0211300
  33.3503070  64.6007260  17.0116710  34.7419720  65.1860380  16.8996050
  36.3976090  67.4758620  30.3355370  37.1988820  67.7970670  30.7490770
  35.8827910  67.1154200  31.0575280  40.5020120  67.4642860  12.9695360
  41.2948730  67.7531690  12.5177150  39.9824470  67.0335030  12.2907840
  45.2340720  63.5838490  30.2830780  44.6278880  63.6070090  29.5426530
  44.9294830  62.8521530  30.8198030  46.6641090  67.3118780  28.8940190
  47.6162840  67.2276800  28.8440430  46.5169310  67.9760490  29.5673980
  49.5550290  66.6912990  14.3932100  49.2691800  66.2778130  13.5786280
  49.3569840  67.6200700  14.2732620  34.1173900  59.9632080  29.2791420
  34.6212920  59.3839360  29.8507650  33.3781320  60.2472310  29.8167790
  41.0197520  62.6846270  12.8337710  40.9148160  62.0698620  13.5599090
  40.8521740  62.1612160  12.0500720  41.1711840  61.3703070  28.8126940
  40.4057510  61.9388070  28.7281610  41.3527800  61.0779280  27.9195170
  44.2600250  61.7466300  13.4379700  43.7110350  62.1935600  14.0822440
  44.8819510  61.2415550  13.9617370  48.3135190  63.1008400  29.3701960
  49.0544660  63.4384160  28.8669420  47.5507870  63.2700460  28.8171730
  36.1496980  58.1061670  30.1741490  36.1902320  57.8075540  31.0826720
  37.0042480  58.5069280  30.0149010  39.9275370  60.7057220  15.3345000
  40.3491790  60.5397090  16.1776390  40.0526210  59.8957450  14.8400140
  38.0902790  56.6853770  28.1415980  37.5599250  56.1944720  27.5139320
  38.7590860  57.1137970  27.6073910  42.4403010  59.7294830  12.5822100
  42.9608670  59.0143850  12.2163250  43.0871410  60.3680700  12.8822610
  46.9880850  61.1523230  27.9057170  47.4021870  61.3068310  28.7547590
  46.0531850  61.2778450  28.0682950  47.4603020  58.4919390  29.9096320
  48.0423790  57.7371710  29.8216800  47.6364790  59.0226830  29.1327800
  38.5775090  53.6516140  28.2213270  38.4831960  53.0336890  27.4964140
  37.9972480  54.3782430  27.9943180  41.3436530  52.2089380  25.2540660
  40.8953830  52.2313640  24.4086210  40.7101730  51.8108400  25.8510960
  41.7496080  61.1043710  25.8753100  42.1684190  61.9476440  25.7029340
  40.8304710  61.2415750  25.6459880  44.0859980  58.8359890  27.2590940
  44.2056190  58.2401030  27.9985780  44.9453980  58.8729580  26.8392240
  46.4247880  59.3897080  25.8353450  45.8983100  59.9139700  25.2318590
  46.7679220  60.0224470  26.4663180  38.8234270  56.7790450  12.2803160
  38.6223330  55.9157810  12.6416500  38.6526320  56.6923810  11.3424760
  39.6003500  67.4096720  26.9910830  39.0624590  68.1342780  26.6719530
  39.8537460  66.9327060  26.2008170  40.8528750  55.3781240  28.5166760
  41.4428440  55.0697090  29.2044580  40.0348990  54.9060990  28.6726660
  45.6722180  54.9947050  28.7499780  44.9837700  54.3328590  28.6849770
  46.3928200  54.5485320  29.1948240  46.3022580  51.5898680  14.8090040
  46.5824870  50.7466580  15.1649460  45.5288310  51.8221790  15.3228790
  37.6217070  53.8791070  12.2681040  37.9242970  53.8858500  11.3600190
  38.3611660  53.5288930  12.7648700  42.4565710  68.6447930  27.2497480
  42.3824410  69.5483070  27.5569850  41.5544550  68.3259830  27.2219550
  40.8402000  52.8225690  13.2537240  40.4924000  52.1449680  12.6739690
  41.0414770  52.3615200  14.0680630  43.0051040  67.8106440  14.8723840
  43.9001830  68.1491410  14.8942600  43.0368670  67.0885850  14.2448120
  36.6447200  63.1833490  13.1010840  37.0822070  63.7263160  13.7568420
  37.1294930  62.3580440  13.1107180  33.8593000  65.9722520  20.5531100
  34.1896010  65.1043580  20.3209740  34.2884000  66.1781040  21.3836060
  38.4554920  64.3031530  18.2133070  38.1550460  64.1796500  19.1136980
  38.3492410  63.4440120  17.8048800  34.3483210  66.8393110  23.2912730
  33.9114200  67.0193910  24.1236880  34.9160890  67.5967730  23.1494450
  49.9845390  66.3410110  27.5790040  49.3847380  66.4002670  26.8353960
  50.1139290  65.4015090  27.7086890  51.2246840  64.0827930  12.9159750
  50.3939800  64.1504580  13.3866980  51.4018670  64.9732050  12.6126610
  50.6803300  60.8275410  15.4193950  51.4422210  61.3972060  15.5253640
  50.6957670  60.2602610  16.1902260  34.1807640  59.3513340  19.6501610
  33.5256480  59.0824980  19.0061310  35.0185590  59.2417820  19.2003590
  51.6863270  61.6825510  20.2635880  52.0572100  60.8992830  19.8571850
  52.3265200  62.3714610  20.0853180  48.6697030  63.0662090  25.6766200
  47.8556870  63.4959250  25.9391990  49.0771230  63.6780500  25.0635250
  50.7322470  61.1209780  12.5766470  51.0071310  62.0288660  12.4485690
  50.5433210  61.0572310  13.5128460  47.1298080  54.1454630  13.8720100
  47.5482960  53.9585610  13.0316760  46.8234140  53.2933680  14.1823030
  50.6287810  59.0578770  17.5695900  50.2531410  58.2906700  17.1377190
  49.8990930  59.4401470  18.0570830  35.2183570  59.7365910  24.1904950
  35.5856610  59.6493310  25.0700970  34.6494390  58.9732460  24.0911810
  50.0187430  58.2050290  27.2035420  49.7873520  57.9763040  26.3033370
  50.2791980  59.1249840  27.1580310  34.7699570  56.6475000  28.0963370
  33.8755620  56.6141760  28.4357080  35.3097120  56.8461790  28.8614620
  48.4575500  53.4306720  29.9815120  49.3345680  53.4390120  30.3649120
  48.4696340  52.6937560  29.3707470  33.3945720  56.5612270  15.5926940
  32.4909800  56.8242470  15.4178600  33.8786340  56.8323440  14.8126900
  49.9038770  57.2836260  20.8703140  50.4276250  56.7898910  20.2393310
  50.4898190  57.4186620  21.6150710  50.0828490  57.3676130  24.3922690
  49.1331200  57.3339670  24.5067680  50.2641500  58.2776240  24.1572460
  35.9372930  55.6177810  13.5021320  36.6464630  55.1961030  13.0168600
  35.2212870  55.6853040  12.8704670  35.5847090  51.6717140  12.5423970
  36.3075220  52.2126080  12.8605190  35.8571610  51.3980560  11.6665510
  49.3938740  56.5409610  16.8095550  49.8897860  56.3080480  17.5944430
  49.1954810  55.7021450  16.3933190  35.2739280  50.9223330  22.4446590
  35.9215470  50.3720710  22.0041750  35.6941120  51.1766480  23.2662400
  50.8225900  55.1770560  19.3433230  50.7125180  55.0226600  20.2815500
  51.5833490  54.6491500  19.1008640  49.1691620  51.1164690  25.8016230
  49.8063840  51.7298830  26.1675420  49.3166510  51.1525350  24.8565460
  51.7116170  53.0078480  12.5839370  52.6365480  52.8759660  12.3757660
  51.6891960  53.0871300  13.5375820  51.7854660  53.7789140  15.2096080
  50.9906160  53.7134260  15.7388990  51.9897940  54.7139780  15.1981430
  48.7273080  67.8180690  19.2034470  49.3232150  67.4965260  18.5268890
  48.9851230  67.3452510  19.9947740  35.0271280  51.0779000  25.1871910
  34.6786100  51.5342820  25.9530090  34.6958980  50.1836130  25.2694340
  36.6335650  64.2498600  29.3525100  36.5905280  63.8791510  30.2339560
  36.7646660  65.1876170  29.4926920  40.3341680  65.8058190  24.9534820
  40.0933040  66.0732750  24.0665340  41.2744320  65.9763920  25.0085680
  42.5396100  52.2690880  28.7091330  42.4784990  52.8612710  29.4586740
  43.4796480  52.1616840  28.5641590  45.1770660  51.9260940  28.3483620
  45.7911070  52.2440230  27.6864700  45.7220220  51.4409530  28.9679480
  51.5945840  67.8252570  25.7545460  51.1004120  68.2221440  25.0372590
  50.9859130  67.2001780  26.1482740  35.6991920  50.6055200  28.4622680
  36.2474910  50.4243250  27.6988790  35.7647230  49.8149310  28.9978990
  36.4723680  67.1960850  26.4722880  35.8784000  67.0645550  27.2112920
  36.4647520  66.3598990  26.0064980  45.9178700  50.4893080  24.6752910
  45.0438540  50.8228190  24.4725840  45.8089450  50.0166260  25.5004780
  46.8250680  52.6963950  26.0594630  46.4964040  51.8815710  25.6796360
  47.7732980  52.6533760  25.9360320  49.2785290  68.4675990  23.0332200
  48.8188260  69.2191800  22.6590220  48.6497750  67.7482460  22.9747000
  36.1035910  64.5619230  25.4230920  35.3769970  63.9424520  25.3556870
  36.1645060  64.9559840  24.5529000  39.7081010  66.7764230  22.2080330
  40.2246030  66.1651590  21.6828590  40.3578390  67.2793010  22.6991340
  42.4476510  67.6672720  23.0349310  42.7354320  67.4127020  22.1582320
  42.9599730  67.1150080  23.6254880  43.6653520  51.4062920  23.6145820
  42.8825310  51.8808420  23.8942580  43.3716450  50.5017750  23.5059000
  48.2174590  52.1086020  21.6594910  48.6582680  52.0531120  20.8116510
  47.9482180  53.0244030  21.7305090  50.0813160  51.7401260  19.6703730
  50.0201560  50.7962480  19.5234750  50.8605190  51.8481350  20.2157190
  34.3865910  67.8793620  18.6327680  34.2187950  67.2464300  19.3309570
  33.5200420  68.0853020  18.2821870  35.0093930  51.7110400  16.1359540
  35.7673290  51.8239280  15.5623570  34.5471100  52.5479600  16.0902970
  41.5507740  53.8249670  19.1261850  40.7382250  53.4506560  18.7857730
  42.0549380  53.0694750  19.4283040  46.0532720  50.4892120  20.3644920
  46.6562090  51.0612330  20.8393440  45.3125710  51.0531560  20.1418820
  49.1967320  50.8913680  15.6385200  49.3917950  51.7897130  15.9052630
  48.4097190  50.6600760  16.1318150  35.9928610  66.5726850  16.0777820
  35.4676230  66.9534880  15.3739780  35.9173190  67.1977620  16.7987530
  37.3819080  52.2374450  14.6761510  37.9111840  51.4504250  14.5469460
  38.0147400  52.9165640  14.9097040  39.5756920  51.9749590  17.7306900
  38.9459660  51.2736900  17.8977030  39.0362060  52.7353720  17.5140060
  42.5148870  68.5888820  30.4017510  43.4416180  68.3533090  30.4453470
  42.4999300  69.4160820  29.9203540  50.7493930  68.1314390  17.3991760
  50.9246120  67.4452130  16.7552680  50.0515500  68.6561440  17.0068430
  39.7012480  51.2533570  30.1659390  39.4196750  51.7567170  29.4020210
  40.0832180  50.4555320  29.8001520  38.5921580  68.5209230  14.9527070
  39.3240400  68.2368510  14.4050960  38.8515250  68.2822510  15.8426450
  37.7536370  64.6373960  14.9573400  37.1245250  65.1059060  15.5059230
  37.8684200  63.7923180  15.3919590  46.3027940  50.6687150  30.7439860
  46.1893390  50.9881760  31.6391380  47.1197680  51.0699660  30.4477140
  49.0826430  67.8158680  30.2258550  49.8751750  67.3207910  30.0184510
  49.3759580  68.4948820  30.8334160  43.3404130  60.4658640   2.9883870
  42.5646230  59.9859080   3.2782440  43.9917060  59.7864290   2.8140030
  37.3569960  60.7778450   3.8659630  36.5254840  60.5227160   4.2656140
  37.9650940  60.8489220   4.6017550  47.3611560  64.8718830   1.7683000
  46.8993090  64.1006070   2.0970170  48.1737110  64.8984900   2.2735450
  37.3371220  64.8118540   4.0617650  37.6399260  63.9216280   3.8827870
  38.0814810  65.3688760   3.8339900  33.7294920  58.3385990   3.5341720
  34.3011030  57.5708190   3.5345360  33.7296460  58.6374750   2.6248330
  42.7813120  63.1415830   2.9954030  42.7121400  62.2005770   2.8343160
  43.5432980  63.2317240   3.5676600  34.9719790  53.7470350   5.3210650
  34.7922630  52.8496100   5.6013410  34.5699870  54.2942220   5.9957600
  43.8118290  55.9486210   3.2222960  44.1883110  55.0758090   3.1096630
  43.7137800  56.2844910   2.3313400  35.5906460  56.2430850   3.9292990
  36.2716570  56.5069220   4.5480390  35.2754510  55.4031720   4.2631000
  39.7831030  57.2898210   3.0165580  40.2909250  57.7879180   3.6570600
  40.3144270  56.5133410   2.8404940  51.8841960  55.4603400   6.7194930
  51.1794130  55.8485110   6.2010040  52.1499880  56.1553690   7.3215860
  38.0667130  51.9296770   7.2829000  38.0685570  52.4469160   6.4774900
  37.2371440  51.4526950   7.2598930  39.3169980  61.5691950   5.4602500
  38.9839360  62.1960870   6.1023570  39.4936660  62.0953830   4.6804170
  47.8303890  55.3837030   2.9278840  47.1259460  55.6721920   3.5081950
  48.1916050  56.1937140   2.5678400  37.7482460  53.6406730   5.2899450
  38.0899270  54.4848780   4.9953320  36.8098270  53.7890470   5.4064790
  38.5289080  63.5372750   7.2751680  39.1463080  64.2123830   6.9936130
  37.6682200  63.9460730   7.1839180  49.4466670  65.0012160   5.1906320
  48.7630190  65.6711270   5.1822990  49.9860960  65.1992810   4.4251180
  50.8990810  54.8291820   3.3188050  49.9515720  54.8630800   3.4503480
  51.2240800  55.6430770   3.7037410  46.9825410  66.8456290   3.9051500
  46.9952570  66.4418580   3.0373760  46.4300630  67.6203580   3.8012930
  46.3810850  61.7486130   5.2334110  46.7979640  61.5346240   4.3987570
  47.1050670  62.0058920   5.8042730  50.3272950  60.1473350   5.3250350
  49.4991580  60.2166440   4.8500480  50.9223430  60.7327660   4.8566180
  47.2914960  56.9342670   6.2705220  46.8786140  57.7596380   6.5245210
  46.5590910  56.3487710   6.0781580  39.8929450  63.4070130   3.2963100
  39.5957740  62.8015600   2.6170880  40.8429270  63.4447440   3.1852460
  38.1376370  56.4945780   4.9122930  38.6890960  56.6041120   4.1376180
  38.6519880  56.8683380   5.6278160  47.9815060  66.9802000   6.9586200
  47.5045620  67.7874190   6.7658810  47.2976850  66.3280330   7.1112410
  38.9847880  63.1451820   9.9470900  38.0876410  63.3691790  10.1944300
  39.0100750  63.2686760   8.9982300  37.8119100  60.0165140   8.5228270
  37.6726870  60.8887940   8.8915670  36.9300460  59.6737950   8.3776210
  39.6099450  65.9586840  10.7313420  39.5814880  66.3629790   9.8641850
  39.4464420  65.0297200  10.5685020  51.5614270  66.7413940  12.0277590
  52.0373990  67.2196830  12.7066670  52.1821430  66.6731430  11.3023090
  33.7637750  61.7862690   4.4399180  33.8418170  61.9211460   3.4954900
  34.3779430  61.0778580   4.6327300  50.9647520  63.9326790   9.1877600
  51.0910580  63.6938670   8.2694780  51.0068900  63.1011330   9.6599680
  44.8264260  67.6354790   7.7572410  45.3408930  67.5462800   8.5594840
  43.9833340  67.9814490   8.0500320  50.8171530  55.9859250  10.1527340
  50.2015800  56.4938920   9.6242800  50.4967950  55.0857580  10.0953280
  33.8197270  62.8276860   6.9793640  33.9828310  62.3582220   6.1613010
  34.2849720  62.3200420   7.6442480  38.5916040  51.9582620   2.0154210
  38.1484190  52.7392160   1.6838730  39.1501030  52.2812510   2.7225150
  42.8785850  54.8251140   7.6189530  42.4165220  55.0334160   8.4309470
  42.4763960  54.0110490   7.3160200  47.8790360  56.0460090   8.7486190
  47.0283950  55.7465840   9.0695260  47.7192150  56.2902100   7.8370010
  44.9740070  57.5461840  10.8484980  45.2993480  56.7125590  10.5087210
  45.7620400  58.0690360  10.9963310  40.6291940  52.5029950   3.8743810
  40.9264270  53.4092780   3.7935830  41.1777500  52.0148730   3.2603380
  40.8229470  57.9801770  10.4095730  40.7273070  57.0396500  10.2596130
  41.6661450  58.2016840  10.0143800  35.9540010  54.3915440   8.5629510
  35.5603400  55.2390650   8.7702290  35.2658410  53.7541810   8.7538150
  42.5285060  54.4750410  11.6326250  41.8383380  54.2822610  12.2672340
  43.2717360  54.7585050  12.1650550  33.2557060  52.3143900   2.5959590
  32.9670110  52.8846760   3.3084570  34.0002820  51.8348350   2.9590820
  44.8048030  58.3148850   4.4680170  44.0729150  58.8235660   4.8170270
  44.4072370  57.4978830   4.1668950  41.2425420  54.9903050   2.8732660
  41.2461480  54.5493000   2.0237200  42.1376540  55.3120380   2.9804480
  37.0927800  54.8729540   1.8326870  36.7527850  55.3504770   2.5893920
  36.3305120  54.4194660   1.4727970  45.2673940  53.7682530   3.8803110
  45.2846680  54.2191180   4.7244960  45.0189520  52.8688170   4.0936550
  48.6944690  51.1814710   9.7189490  49.0190460  50.4504370  10.2447470
  48.7301200  50.8628350   8.8170480  35.3936250  62.2028290   9.1389450
  35.0091040  61.5621960   9.7372410  35.7048440  62.9064410   9.7084180
  41.5433390  59.0504830   4.6198070  41.9103520  58.5763400   5.3659410
  41.3538450  59.9246400   4.9606410  39.3332760  58.0913470   6.9382280
  39.0289830  58.9705450   7.1632640  40.2879220  58.1513260   6.9739720
  48.6202530  61.2939820   3.3275520  49.3401650  61.7895110   2.9371630
  48.4184350  60.6157710   2.6829390  44.0021330  61.3648880   9.2144520
  43.9358640  60.4444550   8.9602110  43.3726470  61.4624320   9.9289160
  35.3896490  58.9316210   8.0853640  35.0311430  59.5970060   8.6726980
  35.0951050  58.0999760   8.4566260  38.5909610  59.3900450  10.9693190
  38.2909750  59.5357630  10.0721010  39.3620850  58.8305740  10.8766580
  43.9338060  64.1869450   8.9648320  43.9482600  63.2550410   8.7467230
  43.2263160  64.2729210   9.6038090  50.1449270  60.8276790   8.3116900
  49.4197460  61.4205570   8.1146290  50.6724730  60.8200330   7.5130270
  43.3671960  65.8287020   6.0588820  44.0114180  66.0346400   6.7362240
  43.7301400  65.0675420   5.6059670  44.6404040  63.8319370   4.7766270
  45.2826270  63.1312530   4.8898440  45.1653390  64.6117810   4.5963160
  46.4141660  64.6314270   7.9802330  46.7497900  65.2180960   8.6580250
  45.4942000  64.5006980   8.2100120  33.9645060  52.4209450   8.7625740
  33.2503580  52.6206370   9.3678350  34.3840100  51.6449020   9.1340540
  34.2517650  66.4089710   9.7492270  34.3608770  65.4684450   9.6087660
  33.5998210  66.6744460   9.1006000  42.2430240  64.6805600  11.1490390
  41.9227110  63.9614840  11.6936080  41.5688600  65.3560670  11.2226450
  45.4583840  54.9131760   6.5127190  45.8264660  54.0926970   6.8406760
  44.5982040  54.9733650   6.9282840  42.4185830  57.5671350   6.7365160
  42.9171080  58.0417170   7.4017010  42.5608780  56.6434870   6.9435190
  49.6252690  53.7839310   7.5793550  49.1226290  54.5244710   7.9187360
  50.4409350  54.1723310   7.2630340  49.9200280  66.1981340   2.7009170
  50.0447700  67.0212510   3.1732980  50.7865840  65.9872070   2.3533320
  37.3917810  68.2912550   2.3726300  38.1280290  67.7428010   2.6434870
  37.7758730  69.1568560   2.2332290  36.3976090  67.4758620  11.5611880
  37.1988820  67.7970670  11.9747280  35.8827910  67.1154200  12.2831790
  45.2340720  63.5838490  11.5087290  44.6278880  63.6070090  10.7683040
  44.9294830  62.8521530  12.0454540  46.6641090  67.3118780  10.1196700
  47.6162840  67.2276800  10.0696940  46.5169310  67.9760490  10.7930490
  34.1173900  59.9632080  10.5047930  34.6212920  59.3839360  11.0764160
  33.3781320  60.2472310  11.0424300  41.1711840  61.3703070  10.0383450
  40.4057510  61.9388070   9.9538120  41.3527800  61.0779280   9.1451680
  48.3135190  63.1008400  10.5958470  49.0544660  63.4384160  10.0925930
  47.5507870  63.2700460  10.0428240  36.1496980  58.1061670  11.3998000
  36.1902320  57.8075540  12.3083230  37.0042480  58.5069280  11.2405520
  38.0902790  56.6853770   9.3672490  37.5599250  56.1944720   8.7395830
  38.7590860  57.1137970   8.8330420  46.9880850  61.1523230   9.1313680
  47.4021870  61.3068310   9.9804100  46.0531850  61.2778450   9.2939460
  47.4603020  58.4919390  11.1352830  48.0423790  57.7371710  11.0473310
  47.6364790  59.0226830  10.3584310  38.5775090  53.6516140   9.4469780
  38.4831960  53.0336890   8.7220650  37.9972480  54.3782430   9.2199690
  41.3436530  52.2089380   6.4797170  40.8953830  52.2313640   5.6342720
  40.7101730  51.8108400   7.0767470  41.7496080  61.1043710   7.1009610
  42.1684190  61.9476440   6.9285850  40.8304710  61.2415750   6.8716390
  44.0859980  58.8359890   8.4847450  44.2056190  58.2401030   9.2242290
  44.9453980  58.8729580   8.0648750  46.4247880  59.3897080   7.0609960
  45.8983100  59.9139700   6.4575100  46.7679220  60.0224470   7.6919690
  39.6003500  67.4096720   8.2167340  39.0624590  68.1342780   7.8976040
  39.8537460  66.9327060   7.4264680  40.8528750  55.3781240   9.7423270
  41.4428440  55.0697090  10.4301090  40.0348990  54.9060990   9.8983170
  45.6722180  54.9947050   9.9756290  44.9837700  54.3328590   9.9106280
  46.3928200  54.5485320  10.4204750  42.4565710  68.6447930   8.4753990
  42.3824410  69.5483070   8.7826360  41.5544550  68.3259830   8.4476060
  33.8593000  65.9722520   1.7787610  34.1896010  65.1043580   1.5466250
  34.2884000  66.1781040   2.6092570  34.3483210  66.8393110   4.5169240
  33.9114200  67.0193910   5.3493390  34.9160890  67.5967730   4.3750960
  49.9845390  66.3410110   8.8046550  49.3847380  66.4002670   8.0610470
  50.1139290  65.4015090   8.9343400  48.6697030  63.0662090   6.9022710
  47.8556870  63.4959250   7.1648500  49.0771230  63.6780500   6.2891760
  35.2183570  59.7365910   5.4161460  35.5856610  59.6493310   6.2957480
  34.6494390  58.9732460   5.3168320  50.0187430  58.2050290   8.4291930
  49.7873520  57.9763040   7.5289880  50.2791980  59.1249840   8.3836820
  34.7699570  56.6475000   9.3219880  33.8755620  56.6141760   9.6613590
  35.3097120  56.8461790  10.0871130  48.4575500  53.4306720  11.2071630
  49.3345680  53.4390120  11.5905630  48.4696340  52.6937560  10.5963980
  49.9038770  57.2836260   2.0959650  50.4276250  56.7898910   1.4649820
  50.4898190  57.4186620   2.8407220  50.0828490  57.3676130   5.6179200
  49.1331200  57.3339670   5.7324190  50.2641500  58.2776240   5.3828970
  35.2739280  50.9223330   3.6703100  35.9215470  50.3720710   3.2298260
  35.6941120  51.1766480   4.4918910  49.1691620  51.1164690   7.0272740
  49.8063840  51.7298830   7.3931930  49.3166510  51.1525350   6.0821970
  35.0271280  51.0779000   6.4128420  34.6786100  51.5342820   7.1786600
  34.6958980  50.1836130   6.4950850  36.6335650  64.2498600  10.5781610
  36.5905280  63.8791510  11.4596070  36.7646660  65.1876170  10.7183430
  40.3341680  65.8058190   6.1791330  40.0933040  66.0732750   5.2921850
  41.2744320  65.9763920   6.2342190  42.5396100  52.2690880   9.9347840
  42.4784990  52.8612710  10.6843250  43.4796480  52.1616840   9.7898100
  45.1770660  51.9260940   9.5740130  45.7911070  52.2440230   8.9121210
  45.7220220  51.4409530  10.1935990  51.5945840  67.8252570   6.9801970
  51.1004120  68.2221440   6.2629100  50.9859130  67.2001780   7.3739250
  35.6991920  50.6055200   9.6879190  36.2474910  50.4243250   8.9245300
  35.7647230  49.8149310  10.2235500  36.4723680  67.1960850   7.6979390
  35.8784000  67.0645550   8.4369430  36.4647520  66.3598990   7.2321490
  45.9178700  50.4893080   5.9009420  45.0438540  50.8228190   5.6982350
  45.8089450  50.0166260   6.7261290  46.8250680  52.6963950   7.2851140
  46.4964040  51.8815710   6.9052870  47.7732980  52.6533760   7.1616830
  49.2785290  68.4675990   4.2588710  48.8188260  69.2191800   3.8846730
  48.6497750  67.7482460   4.2003510  36.1035910  64.5619230   6.6487430
  35.3769970  63.9424520   6.5813380  36.1645060  64.9559840   5.7785510
  39.7081010  66.7764230   3.4336840  40.2246030  66.1651590   2.9085100
  40.3578390  67.2793010   3.9247850  42.4476510  67.6672720   4.2605820
  42.7354320  67.4127020   3.3838830  42.9599730  67.1150080   4.8511390
  43.6653520  51.4062920   4.8402330  42.8825310  51.8808420   5.1199090
  43.3716450  50.5017750   4.7315510  48.2174590  52.1086020   2.8851420
  48.6582680  52.0531120   2.0373020  47.9482180  53.0244030   2.9561600
  42.5148870  68.5888820  11.6274020  43.4416180  68.3533090  11.6709980
  42.4999300  69.4160820  11.1460050  39.7012480  51.2533570  11.3915900
  39.4196750  51.7567170  10.6276720  40.0832180  50.4555320  11.0258030
  46.3027940  50.6687150  11.9696370  46.1893390  50.9881760  12.8647890
  47.1197680  51.0699660  11.6733650  49.0826430  67.8158680  11.4515060
  49.8751750  67.3207910  11.2441020  49.3759580  68.4948820  12.0590670
  45.2086090  39.9136130 282.7226950  45.1280140  38.9990740 282.4518660
  44.7950510  40.4103200 282.0166660  43.3404130  41.6915150 284.6036220
  42.5646230  41.2115590 284.8934790  43.9917060  41.0120800 284.4292380
  47.3611560  46.0975340 283.3835350  46.8993090  45.3262580 283.7122520
  48.1737110  46.1241410 283.8887800  35.7661910  36.9636850 279.2654370
  34.8778610  37.3052820 279.1634250  36.0503100  36.7637170 278.3735200
  33.7294920  39.5642500 285.1494070  34.3011030  38.7964700 285.1497710
  33.7296460  39.8631260 284.2400680  43.5874870  48.3833350 283.0039340
  42.9686310  48.8390850 282.4333780  44.4426650  48.5384810 282.6029040
  42.7813120  44.3672340 284.6106380  42.7121400  43.4262280 284.4495510
  43.5432980  44.4573750 285.1828950  43.8118290  37.1742720 284.8375310
  44.1883110  36.3014600 284.7248980  43.7137800  37.5101420 283.9465750
  37.9423300  35.5468350 280.2992750  38.0490050  36.4472080 280.6061510
  37.0315660  35.4986320 280.0087400  47.5942410  34.6693160 281.7703650
  48.4152030  34.1789730 281.8129130  47.6276490  35.2590820 282.5235490
  39.7831030  38.5154720 284.6317930  40.2909250  39.0135690 285.2722950
  40.3144270  37.7389920 284.4557290  44.4538220  43.2672590 280.3971250
  43.8355490  43.7322040 279.8333970  44.9661470  43.9600070 280.8140760
  47.8303890  36.6093540 284.5431190  47.1259460  36.8978430 285.1234300
  48.1916050  37.4193650 284.1830750  33.8221420  43.9529120 277.7710880
  33.4449400  44.4416220 277.0395780  34.0794490  44.6254400 278.4017410
  50.8990810  36.0548330 284.9340400  49.9515720  36.0887310 285.0655830
  51.2240800  36.8687280 285.3189760  41.4310350  32.3545510 283.2296390
  41.7385330  31.7992400 282.5131890  40.5011050  32.4889970 283.0469380
  46.9825410  48.0712800 285.5203850  46.9952570  47.6675090 284.6526110
  46.4300630  48.8460090 285.4165280  48.2770830  44.7929020 280.6094020
  48.1667160  43.8503350 280.7343440  48.2739080  45.1544660 281.4956780
  43.8191110  40.4194340 279.9656510  42.8920390  40.3531720 280.1944980
  43.9715930  41.3574470 279.8511750  43.8060190  36.6911340 276.9623670
  42.8663860  36.8525300 277.0476130  44.1243450  37.4097020 276.4159660
  47.8488400  41.9814640 280.4691760  47.2300820  41.6434190 279.8218060
  47.8312850  41.3374400 281.1770950  39.4247750  40.9459080 282.7476240
  39.0204750  40.2336330 282.2522140  39.5110870  40.6012320 283.6364280
  39.8929450  44.6326640 284.9115450  39.5957740  44.0272110 284.2323230
  40.8429270  44.6703950 284.8004810  46.0253100  41.2201450 277.4764510
  46.4646380  40.3823880 277.3302330  46.7381520  41.8530850 277.5628650
  44.1348480  46.1597520 281.4445750  44.5744390  46.9021850 281.0301140
  44.0735370  46.4024090 282.3684710  49.6070240  32.4744260 275.7905550
  49.2942900  32.5671090 276.6904620  50.3682710  33.0525290 275.7402980
  36.1252380  39.8404060 280.2482890  36.0049980  40.5666150 279.6364160
  35.8153270  39.0706970 279.7710800  35.0085380  44.7119390 282.4657710
  34.6013460  44.8533980 281.6111310  35.8998390  44.4279550 282.2628920
  46.8018660  49.1466640 278.8008760  46.6419800  48.8569580 279.6990590
  46.6365370  48.3706770 278.2653990  39.2807040  48.9265170 280.5780380
  39.1049520  48.0100710 280.3648180  38.4262780  49.2852460 280.8178180
  46.5044790  46.6554200 277.3606760  45.8109950  46.6531490 276.7009040
  47.2467650  46.2313520 276.9300930  46.0694720  48.2816910 281.4355250
  46.5251670  47.5006290 281.7493870  46.4087240  48.9923730 281.9796430
  38.5916040  33.1839130 283.6306560  38.1484190  33.9648670 283.2991080
  39.1501030  33.5069020 284.3377500  41.7074860  32.8049830 278.5112390
  41.0829040  32.8009700 279.2365700  41.6204980  31.9380790 278.1148360
  40.6291940  33.7286460 285.4896160  40.9264270  34.6349290 285.4088180
  41.1777500  33.2405240 284.8755730  38.3830260  38.3072700 281.3587810
  38.1571180  38.0909870 282.2634430  37.6022790  38.7401160 281.0133780
  45.6128020  38.3136070 279.9578460  45.0136910  39.0371870 279.7742080
  46.1607630  38.2512850 279.1754910  44.2192890  36.9499610 281.9881740
  44.6122460  37.2671810 281.1750430  44.5809740  36.0711490 282.1026260
  33.2557060  33.5400410 284.2111940  32.9670110  34.1103270 284.9236920
  34.0002820  33.0604860 284.5743170  33.4427290  37.4820530 275.4214660
  33.3601960  38.4251290 275.5629650  33.0910350  37.3395440 274.5427010
  41.2425420  36.2159560 284.4885010  41.2461480  35.7749510 283.6389550
  42.1376540  36.5376890 284.5956830  37.0927800  36.0986050 283.4479220
  36.7527850  36.5761280 284.2046270  36.3305120  35.6451170 283.0880320
  41.3045570  37.2171640 277.4791770  41.4258390  37.1758120 278.4277590
  40.9194080  38.0795790 277.3238500  40.3167070  39.5272780 276.8775070
  39.7483970  39.0791030 276.2510980  41.0256070  39.8865560 276.3440220
  34.4073880  35.0205030 282.3643890  34.1220800  34.6560700 283.2022510
  34.3452740  34.2885490 281.7507030  37.8614550  43.5230970 279.1501480
  37.0876810  42.9828590 278.9900200  38.5909180  43.0037580 278.8119240
  48.6202530  42.5196330 284.9427870  49.3401650  43.0151620 284.5523980
  48.4184350  41.8414220 284.2981740  44.0812470  33.9134290 279.0857260
  43.2677080  33.4147460 279.0102570  43.8874420  34.7532540 278.6693610
  46.7960860  38.2853940 277.3819420  47.6840480  38.5971170 277.2070760
  46.7665950  37.4126190 276.9900000  37.9051950  43.1911350 282.7880290
  38.4230620  42.3879610 282.7337180  37.4535970  43.1290490 283.6297120
  42.7921450  44.4577630 278.0607590  43.1337150  45.2019860 277.5650910
  41.9634160  44.7708750 278.4232420  49.0675130  39.5965780 276.8499280
  48.9838850  40.0280000 275.9995720  49.7869320  40.0564130 277.2826100
  50.0962380  46.4508040 279.5781410  49.4538540  45.7963660 279.8525130
  49.7093040  46.8563130 278.8022080  45.6748860  43.7793470 283.4253100
  46.0272680  43.1821600 282.7654470  44.7911190  43.4537700 283.5961350
  41.7612140  44.5391160 280.8323510  42.4483270  45.0860370 281.2131100
  40.9744560  45.0831890 280.8673120  33.9004540  40.1563980 276.3240590
  34.7699390  40.4388780 276.6076510  33.4094860  40.9699850 276.2089400
  41.0639350  41.5437190 280.4448870  41.5202130  42.3542440 280.6709060
  40.7127560  41.2260330 281.2767360  36.9651130  31.8874840 280.9171390
  36.8365760  31.8792740 281.8656310  36.1413150  32.2257930 280.5662400
  48.4859760  45.3424500 276.1157760  48.2597340  44.6254940 276.7082400
  48.0955960  45.0936940 275.2779510  34.2675790  49.3691360 276.8902220
  34.6273430  49.9680700 276.2359490  34.1268130  49.9151250 277.6637250
  48.0676010  43.2596440 277.7771920  47.7797710  43.7209130 278.5649800
  48.8628180  42.7994210 278.0456140  40.2844410  46.7522560 277.7075890
  40.2754510  47.4852250 277.0920400  39.3642770  46.5054140 277.8002850
  35.8851050  41.9737450 278.4522650  35.2779000  42.7136350 278.4617950
  36.3600400  42.0636810 277.6260850  48.8245870  35.0945210 278.9367100
  48.1959030  35.1990880 278.2225330  48.3297790  35.3141990 279.7260980
  43.2704010  46.8150800 276.3701080  43.3715990  46.6114790 275.4403060
  42.3705750  46.5609080 276.5748860  40.7929900  37.3731160 280.3524980
  40.0846050  37.8417500 280.7938590  41.0774380  36.7153170 280.9870170
  44.8245330  34.0981820 281.7920770  44.7013110  34.1167950 280.8430280
  45.7729890  34.1460760 281.9119170  41.9122120  49.3337120 281.0648750
  42.1663620  49.2958510 280.1428120  40.9634600  49.2070450 281.0577000
  38.9964920  35.6816240 277.7275690  39.8455450  36.1186390 277.6615880
  38.6296190  35.9936500 278.5547750  47.9174700  40.2529000 282.6407260
  46.9764840  40.2679230 282.8154950  48.2318770  39.4664960 283.0867560
  37.8956340  41.9348600 276.2011220  38.6619610  41.8229960 276.7636650
  37.9731030  41.2386570 275.5487990  36.5903100  39.3673670 276.8844110
  36.6706690  38.4201180 276.9961510  37.4822850  39.6980550 276.9904770
  49.9200280  47.4237850 284.3161520  50.0447700  48.2469020 284.7885330
  50.7865840  47.2128580 283.9685670  37.3917810  49.5169060 283.9878650
  38.1280290  48.9684520 284.2587220  37.7758730  50.3825070 283.8484640
  34.2763290  45.5842630 279.8620160  33.3503070  45.8263770 279.8525570
  34.7419720  46.4116890 279.7404910  40.5020120  48.6899370 275.8104220
  41.2948730  48.9788200 275.3586010  39.9824470  48.2591540 275.1316700
  49.5550290  47.9169500 277.2340960  49.2691800  47.5034640 276.4195140
  49.3569840  48.8457210 277.1141480  41.0197520  43.9102780 275.6746570
  40.9148160  43.2955130 276.4007950  40.8521740  43.3868670 274.8909580
  44.2600250  42.9722810 276.2788560  43.7110350  43.4192110 276.9231300
  44.8819510  42.4672060 276.8026230  39.9275370  41.9313730 278.1753860
  40.3491790  41.7653600 279.0185250  40.0526210  41.1213960 277.6809000
  42.4403010  40.9551340 275.4230960  42.9608670  40.2400360 275.0572110
  43.0871410  41.5937210 275.7231470  38.8234270  38.0046960 275.1212020
  38.6223330  37.1414320 275.4825360  38.6526320  37.9180320 274.1833620
  46.3022580  32.8155190 277.6498900  46.5824870  31.9723090 278.0058320
  45.5288310  33.0478300 278.1637650  37.6217070  35.1047580 275.1089900
  37.9242970  35.1115010 274.2009050  38.3611660  34.7545440 275.6057560
  40.8402000  34.0482200 276.0946100  40.4924000  33.3706190 275.5148550
  41.0414770  33.5871710 276.9089490  43.0051040  49.0362950 277.7132700
  43.9001830  49.3747920 277.7351460  43.0368670  48.3142360 277.0856980
  36.6447200  44.4090000 275.9419700  37.0822070  44.9519670 276.5977280
  37.1294930  43.5836950 275.9516040  33.8593000  47.1979030 283.3939960
  34.1896010  46.3300090 283.1618600  34.2884000  47.4037550 284.2244920
  38.4554920  45.5288040 281.0541930  38.1550460  45.4053010 281.9545840
  38.3492410  44.6696630 280.6457660  51.2246840  45.3084440 275.7568610
  50.3939800  45.3761090 276.2275840  51.4018670  46.1988560 275.4535470
  50.6803300  42.0531920 278.2602810  51.4422210  42.6228570 278.3662500
  50.6957670  41.4859120 279.0311120  34.1807640  40.5769850 282.4910470
  33.5256480  40.3081490 281.8470170  35.0185590  40.4674330 282.0412450
  51.6863270  42.9082020 283.1044740  52.0572100  42.1249340 282.6980710
  52.3265200  43.5971120 282.9262040  50.7322470  42.3466290 275.4175330
  51.0071310  43.2545170 275.2894550  50.5433210  42.2828820 276.3537320
  47.1298080  35.3711140 276.7128960  47.5482960  35.1842120 275.8725620
  46.8234140  34.5190190 277.0231890  50.6287810  40.2835280 280.4104760
  50.2531410  39.5163210 279.9786050  49.8990930  40.6657980 280.8979690
  33.3945720  37.7868780 278.4335800  32.4909800  38.0498980 278.2587460
  33.8786340  38.0579950 277.6535760  49.9038770  38.5092770 283.7112000
  50.4276250  38.0155420 283.0802170  50.4898190  38.6443130 284.4559570
  35.9372930  36.8434320 276.3430180  36.6464630  36.4217540 275.8577460
  35.2212870  36.9109550 275.7113530  35.5847090  32.8973650 275.3832830
  36.3075220  33.4382590 275.7014050  35.8571610  32.6237070 274.5074370
  49.3938740  37.7666120 279.6504410  49.8897860  37.5336990 280.4353290
  49.1954810  36.9277960 279.2342050  50.8225900  36.4027070 282.1842090
  50.7125180  36.2483110 283.1224360  51.5833490  35.8748010 281.9417500
  51.7116170  34.2334990 275.4248230  52.6365480  34.1016170 275.2166520
  51.6891960  34.3127810 276.3784680  51.7854660  35.0045650 278.0504940
  50.9906160  34.9390770 278.5797850  51.9897940  35.9396290 278.0390290
  48.7273080  49.0437200 282.0443330  49.3232150  48.7221770 281.3677750
  48.9851230  48.5709020 282.8356600  39.7081010  48.0020740 285.0489190
  40.2246030  47.3908100 284.5237450  40.3578390  48.5049520 285.5400200
  48.2174590  33.3342530 284.5003770  48.6582680  33.2787630 283.6525370
  47.9482180  34.2500540 284.5713950  50.0813160  32.9657770 282.5112590
  50.0201560  32.0218990 282.3643610  50.8605190  33.0737860 283.0566050
  34.3865910  49.1050130 281.4736540  34.2187950  48.4720810 282.1718430
  33.5200420  49.3109530 281.1230730  35.0093930  32.9366910 278.9768400
  35.7673290  33.0495790 278.4032430  34.5471100  33.7736110 278.9311830
  41.5507740  35.0506180 281.9670710  40.7382250  34.6763070 281.6266590
  42.0549380  34.2951260 282.2691900  46.0532720  31.7148630 283.2053780
  46.6562090  32.2868840 283.6802300  45.3125710  32.2788070 282.9827680
  49.1967320  32.1170190 278.4794060  49.3917950  33.0153640 278.7461490
  48.4097190  31.8857270 278.9727010  35.9928610  47.7983360 278.9186680
  35.4676230  48.1791390 278.2148640  35.9173190  48.4234130 279.6396390
  37.3819080  33.4630960 277.5170370  37.9111840  32.6760760 277.3878320
  38.0147400  34.1422150 277.7505900  39.5756920  33.2006100 280.5715760
  38.9459660  32.4993410 280.7385890  39.0362060  33.9610230 280.3548920
  50.7493930  49.3570900 280.2400620  50.9246120  48.6708640 279.5961540
  50.0515500  49.8817950 279.8477290  38.5921580  49.7465740 277.7935930
  39.3240400  49.4625020 277.2459820  38.8515250  49.5079020 278.6835310
  37.7536370  45.8630470 277.7982260  37.1245250  46.3315570 278.3468090
  37.8684200  45.0179690 278.2328450  45.2086090  39.9136130 263.9483460
  45.1280140  38.9990740 263.6775170  44.7950510  40.4103200 263.2423170
  43.3404130  41.6915150 265.8292730  42.5646230  41.2115590 266.1191300
  43.9917060  41.0120800 265.6548890  37.3569960  42.0034960 266.7068490
  36.5254840  41.7483670 267.1065000  37.9650940  42.0745730 267.4426410
  47.3611560  46.0975340 264.6091860  46.8993090  45.3262580 264.9379030
  48.1737110  46.1241410 265.1144310  37.3371220  46.0375050 266.9026510
  37.6399260  45.1472790 266.7236730  38.0814810  46.5945270 266.6748760
  35.7661910  36.9636850 260.4910880  34.8778610  37.3052820 260.3890760
  36.0503100  36.7637170 259.5991710  33.7294920  39.5642500 266.3750580
  34.3011030  38.7964700 266.3754220  33.7296460  39.8631260 265.4657190
  43.5874870  48.3833350 264.2295850  42.9686310  48.8390850 263.6590290
  44.4426650  48.5384810 263.8285550  42.7813120  44.3672340 265.8362890
  42.7121400  43.4262280 265.6752020  43.5432980  44.4573750 266.4085460
  34.9719790  34.9726860 268.1619510  34.7922630  34.0752610 268.4422270
  34.5699870  35.5198730 268.8366460  43.8118290  37.1742720 266.0631820
  44.1883110  36.3014600 265.9505490  43.7137800  37.5101420 265.1722260
  37.9423300  35.5468350 261.5249260  38.0490050  36.4472080 261.8318020
  37.0315660  35.4986320 261.2343910  47.5942410  34.6693160 262.9960160
  48.4152030  34.1789730 263.0385640  47.6276490  35.2590820 263.7492000
  35.5906460  37.4687360 266.7701850  36.2716570  37.7325730 267.3889250
  35.2754510  36.6288230 267.1039860  39.7831030  38.5154720 265.8574440
  40.2909250  39.0135690 266.4979460  40.3144270  37.7389920 265.6813800
  51.8841960  36.6859910 269.5603790  51.1794130  37.0741620 269.0418900
  52.1499880  37.3810200 270.1624720  38.0667130  33.1553280 270.1237860
  38.0685570  33.6725670 269.3183760  37.2371440  32.6783460 270.1007790
  44.4538220  43.2672590 261.6227760  43.8355490  43.7322040 261.0590480
  44.9661470  43.9600070 262.0397270  39.3169980  42.7948460 268.3011360
  38.9839360  43.4217380 268.9432430  39.4936660  43.3210340 267.5213030
  47.8303890  36.6093540 265.7687700  47.1259460  36.8978430 266.3490810
  48.1916050  37.4193650 265.4087260  37.7482460  34.8663240 268.1308310
  38.0899270  35.7105290 267.8362180  36.8098270  35.0146980 268.2473650
  38.5289080  44.7629260 270.1160540  39.1463080  45.4380340 269.8344990
  37.6682200  45.1717240 270.0248040  33.8221420  43.9529120 258.9967390
  33.4449400  44.4416220 258.2652290  34.0794490  44.6254400 259.6273920
  49.4466670  46.2268670 268.0315180  48.7630190  46.8967780 268.0231850
  49.9860960  46.4249320 267.2660040  50.8990810  36.0548330 266.1596910
  49.9515720  36.0887310 266.2912340  51.2240800  36.8687280 266.5446270
  41.4310350  32.3545510 264.4552900  41.7385330  31.7992400 263.7388400
  40.5011050  32.4889970 264.2725890  46.9825410  48.0712800 266.7460360
  46.9952570  47.6675090 265.8782620  46.4300630  48.8460090 266.6421790
  48.2770830  44.7929020 261.8350530  48.1667160  43.8503350 261.9599950
  48.2739080  45.1544660 262.7213290  46.3810850  42.9742640 268.0742970
  46.7979640  42.7602750 267.2396430  47.1050670  43.2315430 268.6451590
  43.8191110  40.4194340 261.1913020  42.8920390  40.3531720 261.4201490
  43.9715930  41.3574470 261.0768260  43.8060190  36.6911340 258.1880180
  42.8663860  36.8525300 258.2732640  44.1243450  37.4097020 257.6416170
  50.3272950  41.3729860 268.1659210  49.4991580  41.4422950 267.6909340
  50.9223430  41.9584170 267.6975040  47.8488400  41.9814640 261.6948270
  47.2300820  41.6434190 261.0474570  47.8312850  41.3374400 262.4027460
  47.2914960  38.1599180 269.1114080  46.8786140  38.9852890 269.3654070
  46.5590910  37.5744220 268.9190440  39.4247750  40.9459080 263.9732750
  39.0204750  40.2336330 263.4778650  39.5110870  40.6012320 264.8620790
  39.8929450  44.6326640 266.1371960  39.5957740  44.0272110 265.4579740
  40.8429270  44.6703950 266.0261320  38.1376370  37.7202290 267.7531790
  38.6890960  37.8297630 266.9785040  38.6519880  38.0939890 268.4687020
  47.9815060  48.2058510 269.7995060  47.5045620  49.0130700 269.6067670
  47.2976850  47.5536840 269.9521270  38.9847880  44.3708330 272.7879760
  38.0876410  44.5948300 273.0353160  39.0100750  44.4943270 271.8391160
  46.0253100  41.2201450 258.7021020  46.4646380  40.3823880 258.5558840
  46.7381520  41.8530850 258.7885160  37.8119100  41.2421650 271.3637130
  37.6726870  42.1144450 271.7324530  36.9300460  40.8994460 271.2185070
  44.1348480  46.1597520 262.6702260  44.5744390  46.9021850 262.2557650
  44.0735370  46.4024090 263.5941220  39.6099450  47.1843350 273.5722280
  39.5814880  47.5886300 272.7050710  39.4464420  46.2553710 273.4093880
  49.6070240  32.4744260 257.0162060  49.2942900  32.5671090 257.9161130
  50.3682710  33.0525290 256.9659490  36.1252380  39.8404060 261.4739400
  36.0049980  40.5666150 260.8620670  35.8153270  39.0706970 260.9967310
  51.5614270  47.9670450 274.8686450  52.0373990  48.4453340 275.5475530
  52.1821430  47.8987940 274.1431950  33.7637750  43.0119200 267.2808040
  33.8418170  43.1467970 266.3363760  34.3779430  42.3035090 267.4736160
  35.0085380  44.7119390 263.6914220  34.6013460  44.8533980 262.8367820
  35.8998390  44.4279550 263.4885430  50.9647520  45.1583300 272.0286460
  51.0910580  44.9195180 271.1103640  51.0068900  44.3267840 272.5008540
  44.8264260  48.8611300 270.5981270  45.3408930  48.7719310 271.4003700
  43.9833340  49.2071000 270.8909180  46.8018660  49.1466640 260.0265270
  46.6419800  48.8569580 260.9247100  46.6365370  48.3706770 259.4910500
  39.2807040  48.9265170 261.8036890  39.1049520  48.0100710 261.5904690
  38.4262780  49.2852460 262.0434690  46.5044790  46.6554200 258.5863270
  45.8109950  46.6531490 257.9265550  47.2467650  46.2313520 258.1557440
  46.0694720  48.2816910 262.6611760  46.5251670  47.5006290 262.9750380
  46.4087240  48.9923730 263.2052940  50.8171530  37.2115760 272.9936200
  50.2015800  37.7195430 272.4651660  50.4967950  36.3114090 272.9362140
  33.8197270  44.0533370 269.8202500  33.9828310  43.5838730 269.0021870
  34.2849720  43.5456930 270.4851340  38.5916040  33.1839130 264.8563070
  38.1484190  33.9648670 264.5247590  39.1501030  33.5069020 265.5634010
  42.8785850  36.0507650 270.4598390  42.4165220  36.2590670 271.2718330
  42.4763960  35.2367000 270.1569060  47.8790360  37.2716600 271.5895050
  47.0283950  36.9722350 271.9104120  47.7192150  37.5158610 270.6778870
  44.9740070  38.7718350 273.6893840  45.2993480  37.9382100 273.3496070
  45.7620400  39.2946870 273.8372170  41.7074860  32.8049830 259.7368900
  41.0829040  32.8009700 260.4622210  41.6204980  31.9380790 259.3404870
  40.6291940  33.7286460 266.7152670  40.9264270  34.6349290 266.6344690
  41.1777500  33.2405240 266.1012240  38.3830260  38.3072700 262.5844320
  38.1571180  38.0909870 263.4890940  37.6022790  38.7401160 262.2390290
  45.6128020  38.3136070 261.1834970  45.0136910  39.0371870 260.9998590
  46.1607630  38.2512850 260.4011420  40.8229470  39.2058280 273.2504590
  40.7273070  38.2653010 273.1004990  41.6661450  39.4273350 272.8552660
  44.2192890  36.9499610 263.2138250  44.6122460  37.2671810 262.4006940
  44.5809740  36.0711490 263.3282770  35.9540010  35.6171950 271.4038370
  35.5603400  36.4647160 271.6111150  35.2658410  34.9798320 271.5947010
  42.5285060  35.7006920 274.4735110  41.8383380  35.5079120 275.1081200
  43.2717360  35.9841560 275.0059410  33.2557060  33.5400410 265.4368450
  32.9670110  34.1103270 266.1493430  34.0002820  33.0604860 265.7999680
  33.4427290  37.4820530 256.6471170  33.3601960  38.4251290 256.7886160
  33.0910350  37.3395440 255.7683520  44.8048030  39.5405360 267.3089030
  44.0729150  40.0492170 267.6579130  44.4072370  38.7235340 267.0077810
  41.2425420  36.2159560 265.7141520  41.2461480  35.7749510 264.8646060
  42.1376540  36.5376890 265.8213340  37.0927800  36.0986050 264.6735730
  36.7527850  36.5761280 265.4302780  36.3305120  35.6451170 264.3136830
  41.3045570  37.2171640 258.7048280  41.4258390  37.1758120 259.6534100
  40.9194080  38.0795790 258.5495010  45.2673940  34.9939040 266.7211970
  45.2846680  35.4447690 267.5653820  45.0189520  34.0944680 266.9345410
  40.3167070  39.5272780 258.1031580  39.7483970  39.0791030 257.4767490
  41.0256070  39.8865560 257.5696730  48.6944690  32.4071220 272.5598350
  49.0190460  31.6760880 273.0856330  48.7301200  32.0884860 271.6579340
  35.3936250  43.4284800 271.9798310  35.0091040  42.7878470 272.5781270
  35.7048440  44.1320920 272.5493040  41.5433390  40.2761340 267.4606930
  41.9103520  39.8019910 268.2068270  41.3538450  41.1502910 267.8015270
  34.4073880  35.0205030 263.5900400  34.1220800  34.6560700 264.4279020
  34.3452740  34.2885490 262.9763540  39.3332760  39.3169980 269.7791140
  39.0289830  40.1961960 270.0041500  40.2879220  39.3769770 269.8148580
  37.8614550  43.5230970 260.3757990  37.0876810  42.9828590 260.2156710
  38.5909180  43.0037580 260.0375750  48.6202530  42.5196330 266.1684380
  49.3401650  43.0151620 265.7780490  48.4184350  41.8414220 265.5238250
  44.0812470  33.9134290 260.3113770  43.2677080  33.4147460 260.2359080
  43.8874420  34.7532540 259.8950120  44.0021330  42.5905390 272.0553380
  43.9358640  41.6701060 271.8010970  43.3726470  42.6880830 272.7698020
  46.7960860  38.2853940 258.6075930  47.6840480  38.5971170 258.4327270
  46.7665950  37.4126190 258.2156510  37.9051950  43.1911350 264.0136800
  38.4230620  42.3879610 263.9593690  37.4535970  43.1290490 264.8553630
  42.7921450  44.4577630 259.2864100  43.1337150  45.2019860 258.7907420
  41.9634160  44.7708750 259.6488930  35.3896490  40.1572720 270.9262500
  35.0311430  40.8226570 271.5135840  35.0951050  39.3256270 271.2975120
  38.5909610  40.6156960 273.8102050  38.2909750  40.7614140 272.9129870
  39.3620850  40.0562250 273.7175440  43.9338060  45.4125960 271.8057180
  43.9482600  44.4806920 271.5876090  43.2263160  45.4985720 272.4446950
  49.0675130  39.5965780 258.0755790  48.9838850  40.0280000 257.2252230
  49.7869320  40.0564130 258.5082610  50.1449270  42.0533300 271.1525760
  49.4197460  42.6462080 270.9555150  50.6724730  42.0456840 270.3539130
  50.0962380  46.4508040 260.8037920  49.4538540  45.7963660 261.0781640
  49.7093040  46.8563130 260.0278590  45.6748860  43.7793470 264.6509610
  46.0272680  43.1821600 263.9910980  44.7911190  43.4537700 264.8217860
  41.7612140  44.5391160 262.0580020  42.4483270  45.0860370 262.4387610
  40.9744560  45.0831890 262.0929630  33.9004540  40.1563980 257.5497100
  34.7699390  40.4388780 257.8333020  33.4094860  40.9699850 257.4345910
  41.0639350  41.5437190 261.6705380  41.5202130  42.3542440 261.8965570
  40.7127560  41.2260330 262.5023870  43.3671960  47.0543530 268.8997680
  44.0114180  47.2602910 269.5771100  43.7301400  46.2931930 268.4468530
  36.9651130  31.8874840 262.1427900  36.8365760  31.8792740 263.0912820
  36.1413150  32.2257930 261.7918910  44.6404040  45.0575880 267.6175130
  45.2826270  44.3569040 267.7307300  45.1653390  45.8374320 267.4372020
  48.4859760  45.3424500 257.3414270  48.2597340  44.6254940 257.9338910
  48.0955960  45.0936940 256.5036020  46.4141660  45.8570780 270.8211190
  46.7497900  46.4437470 271.4989110  45.4942000  45.7263490 271.0508980
  34.2675790  49.3691360 258.1158730  34.6273430  49.9680700 257.4616000
  34.1268130  49.9151250 258.8893760  33.9645060  33.6465960 271.6034600
  33.2503580  33.8462880 272.2087210  34.3840100  32.8705530 271.9749400
  48.0676010  43.2596440 259.0028430  47.7797710  43.7209130 259.7906310
  48.8628180  42.7994210 259.2712650  34.2517650  47.6346220 272.5901130
  34.3608770  46.6940960 272.4496520  33.5998210  47.9000970 271.9414860
  42.2430240  45.9062110 273.9899250  41.9227110  45.1871350 274.5344940
  41.5688600  46.5817180 274.0635310  40.2844410  46.7522560 258.9332400
  40.2754510  47.4852250 258.3176910  39.3642770  46.5054140 259.0259360
  35.8851050  41.9737450 259.6779160  35.2779000  42.7136350 259.6874460
  36.3600400  42.0636810 258.8517360  45.4583840  36.1388270 269.3536050
  45.8264660  35.3183480 269.6815620  44.5982040  36.1990160 269.7691700
  48.8245870  35.0945210 260.1623610  48.1959030  35.1990880 259.4481840
  48.3297790  35.3141990 260.9517490  43.2704010  46.8150800 257.5957590
  43.3715990  46.6114790 256.6659570  42.3705750  46.5609080 257.8005370
  40.7929900  37.3731160 261.5781490  40.0846050  37.8417500 262.0195100
  41.0774380  36.7153170 262.2126680  42.4185830  38.7927860 269.5774020
  42.9171080  39.2673680 270.2425870  42.5608780  37.8691380 269.7844050
  44.8245330  34.0981820 263.0177280  44.7013110  34.1167950 262.0686790
  45.7729890  34.1460760 263.1375680  41.9122120  49.3337120 262.2905260
  42.1663620  49.2958510 261.3684630  40.9634600  49.2070450 262.2833510
  38.9964920  35.6816240 258.9532200  39.8455450  36.1186390 258.8872390
  38.6296190  35.9936500 259.7804260  49.6252690  35.0095820 270.4202410
  49.1226290  35.7501220 270.7596220  50.4409350  35.3979820 270.1039200
  47.9174700  40.2529000 263.8663770  46.9764840  40.2679230 264.0411460
  48.2318770  39.4664960 264.3124070  37.8956340  41.9348600 257.4267730
  38.6619610  41.8229960 257.9893160  37.9731030  41.2386570 256.7744500
  36.5903100  39.3673670 258.1100620  36.6706690  38.4201180 258.2218020
  37.4822850  39.6980550 258.2161280  49.9200280  47.4237850 265.5418030
  50.0447700  48.2469020 266.0141840  50.7865840  47.2128580 265.1942180
  37.3917810  49.5169060 265.2135160  38.1280290  48.9684520 265.4843730
  37.7758730  50.3825070 265.0741150  34.2763290  45.5842630 261.0876670
  33.3503070  45.8263770 261.0782080  34.7419720  46.4116890 260.9661420
  36.3976090  48.7015130 274.4020740  37.1988820  49.0227180 274.8156140
  35.8827910  48.3410710 275.1240650  40.5020120  48.6899370 257.0360730
  41.2948730  48.9788200 256.5842520  39.9824470  48.2591540 256.3573210
  45.2340720  44.8095000 274.3496150  44.6278880  44.8326600 273.6091900
  44.9294830  44.0778040 274.8863400  46.6641090  48.5375290 272.9605560
  47.6162840  48.4533310 272.9105800  46.5169310  49.2017000 273.6339350
  49.5550290  47.9169500 258.4597470  49.2691800  47.5034640 257.6451650
  49.3569840  48.8457210 258.3397990  34.1173900  41.1888590 273.3456790
  34.6212920  40.6095870 273.9173020  33.3781320  41.4728820 273.8833160
  41.0197520  43.9102780 256.9003080  40.9148160  43.2955130 257.6264460
  40.8521740  43.3868670 256.1166090  41.1711840  42.5959580 272.8792310
  40.4057510  43.1644580 272.7946980  41.3527800  42.3035790 271.9860540
  44.2600250  42.9722810 257.5045070  43.7110350  43.4192110 258.1487810
  44.8819510  42.4672060 258.0282740  48.3135190  44.3264910 273.4367330
  49.0544660  44.6640670 272.9334790  47.5507870  44.4956970 272.8837100
  36.1496980  39.3318180 274.2406860  36.1902320  39.0332050 275.1492090
  37.0042480  39.7325790 274.0814380  39.9275370  41.9313730 259.4010370
  40.3491790  41.7653600 260.2441760  40.0526210  41.1213960 258.9065510
  38.0902790  37.9110280 272.2081350  37.5599250  37.4201230 271.5804690
  38.7590860  38.3394480 271.6739280  42.4403010  40.9551340 256.6487470
  42.9608670  40.2400360 256.2828620  43.0871410  41.5937210 256.9487980
  46.9880850  42.3779740 271.9722540  47.4021870  42.5324820 272.8212960
  46.0531850  42.5034960 272.1348320  47.4603020  39.7175900 273.9761690
  48.0423790  38.9628220 273.8882170  47.6364790  40.2483340 273.1993170
  38.5775090  34.8772650 272.2878640  38.4831960  34.2593400 271.5629510
  37.9972480  35.6038940 272.0608550  41.3436530  33.4345890 269.3206030
  40.8953830  33.4570150 268.4751580  40.7101730  33.0364910 269.9176330
  41.7496080  42.3300220 269.9418470  42.1684190  43.1732950 269.7694710
  40.8304710  42.4672260 269.7125250  44.0859980  40.0616400 271.3256310
  44.2056190  39.4657540 272.0651150  44.9453980  40.0986090 270.9057610
  46.4247880  40.6153590 269.9018820  45.8983100  41.1396210 269.2983960
  46.7679220  41.2480980 270.5328550  38.8234270  38.0046960 256.3468530
  38.6223330  37.1414320 256.7081870  38.6526320  37.9180320 255.4090130
  39.6003500  48.6353230 271.0576200  39.0624590  49.3599290 270.7384900
  39.8537460  48.1583570 270.2673540  40.8528750  36.6037750 272.5832130
  41.4428440  36.2953600 273.2709950  40.0348990  36.1317500 272.7392030
  45.6722180  36.2203560 272.8165150  44.9837700  35.5585100 272.7515140
  46.3928200  35.7741830 273.2613610  46.3022580  32.8155190 258.8755410
  46.5824870  31.9723090 259.2314830  45.5288310  33.0478300 259.3894160
  37.6217070  35.1047580 256.3346410  37.9242970  35.1115010 255.4265560
  38.3611660  34.7545440 256.8314070  42.4565710  49.8704440 271.3162850
  42.3824410  50.7739580 271.6235220  41.5544550  49.5516340 271.2884920
  40.8402000  34.0482200 257.3202610  40.4924000  33.3706190 256.7405060
  41.0414770  33.5871710 258.1346000  43.0051040  49.0362950 258.9389210
  43.9001830  49.3747920 258.9607970  43.0368670  48.3142360 258.3113490
  36.6447200  44.4090000 257.1676210  37.0822070  44.9519670 257.8233790
  37.1294930  43.5836950 257.1772550  33.8593000  47.1979030 264.6196470
  34.1896010  46.3300090 264.3875110  34.2884000  47.4037550 265.4501430
  38.4554920  45.5288040 262.2798440  38.1550460  45.4053010 263.1802350
  38.3492410  44.6696630 261.8714170  34.3483210  48.0649620 267.3578100
  33.9114200  48.2450420 268.1902250  34.9160890  48.8224240 267.2159820
  49.9845390  47.5666620 271.6455410  49.3847380  47.6259180 270.9019330
  50.1139290  46.6271600 271.7752260  51.2246840  45.3084440 256.9825120
  50.3939800  45.3761090 257.4532350  51.4018670  46.1988560 256.6791980
  50.6803300  42.0531920 259.4859320  51.4422210  42.6228570 259.5919010
  50.6957670  41.4859120 260.2567630  34.1807640  40.5769850 263.7166980
  33.5256480  40.3081490 263.0726680  35.0185590  40.4674330 263.2668960
  51.6863270  42.9082020 264.3301250  52.0572100  42.1249340 263.9237220
  52.3265200  43.5971120 264.1518550  48.6697030  44.2918600 269.7431570
  47.8556870  44.7215760 270.0057360  49.0771230  44.9037010 269.1300620
  50.7322470  42.3466290 256.6431840  51.0071310  43.2545170 256.5151060
  50.5433210  42.2828820 257.5793830  47.1298080  35.3711140 257.9385470
  47.5482960  35.1842120 257.0982130  46.8234140  34.5190190 258.2488400
  50.6287810  40.2835280 261.6361270  50.2531410  39.5163210 261.2042560
  49.8990930  40.6657980 262.1236200  35.2183570  40.9622420 268.2570320
  35.5856610  40.8749820 269.1366340  34.6494390  40.1988970 268.1577180
  50.0187430  39.4306800 271.2700790  49.7873520  39.2019550 270.3698740
  50.2791980  40.3506350 271.2245680  34.7699570  37.8731510 272.1628740
  33.8755620  37.8398270 272.5022450  35.3097120  38.0718300 272.9279990
  48.4575500  34.6563230 274.0480490  49.3345680  34.6646630 274.4314490
  48.4696340  33.9194070 273.4372840  33.3945720  37.7868780 259.6592310
  32.4909800  38.0498980 259.4843970  33.8786340  38.0579950 258.8792270
  49.9038770  38.5092770 264.9368510  50.4276250  38.0155420 264.3058680
  50.4898190  38.6443130 265.6816080  50.0828490  38.5932640 268.4588060
  49.1331200  38.5596180 268.5733050  50.2641500  39.5032750 268.2237830
  35.9372930  36.8434320 257.5686690  36.6464630  36.4217540 257.0833970
  35.2212870  36.9109550 256.9370040  35.5847090  32.8973650 256.6089340
  36.3075220  33.4382590 256.9270560  35.8571610  32.6237070 255.7330880
  49.3938740  37.7666120 260.8760920  49.8897860  37.5336990 261.6609800
  49.1954810  36.9277960 260.4598560  35.2739280  32.1479840 266.5111960
  35.9215470  31.5977220 266.0707120  35.6941120  32.4022990 267.3327770
  50.8225900  36.4027070 263.4098600  50.7125180  36.2483110 264.3480870
  51.5833490  35.8748010 263.1674010  49.1691620  32.3421200 269.8681600
  49.8063840  32.9555340 270.2340790  49.3166510  32.3781860 268.9230830
  51.7116170  34.2334990 256.6504740  52.6365480  34.1016170 256.4423030
  51.6891960  34.3127810 257.6041190  51.7854660  35.0045650 259.2761450
  50.9906160  34.9390770 259.8054360  51.9897940  35.9396290 259.2646800
  48.7273080  49.0437200 263.2699840  49.3232150  48.7221770 262.5934260
  48.9851230  48.5709020 264.0613110  35.0271280  32.3035510 269.2537280
  34.6786100  32.7599330 270.0195460  34.6958980  31.4092640 269.3359710
  36.6335650  45.4755110 273.4190470  36.5905280  45.1048020 274.3004930
  36.7646660  46.4132680 273.5592290  40.3341680  47.0314700 269.0200190
  40.0933040  47.2989260 268.1330710  41.2744320  47.2020430 269.0751050
  42.5396100  33.4947390 272.7756700  42.4784990  34.0869220 273.5252110
  43.4796480  33.3873350 272.6306960  45.1770660  33.1517450 272.4148990
  45.7911070  33.4696740 271.7530070  45.7220220  32.6666040 273.0344850
  51.5945840  49.0509080 269.8210830  51.1004120  49.4477950 269.1037960
  50.9859130  48.4258290 270.2148110  35.6991920  31.8311710 272.5288050
  36.2474910  31.6499760 271.7654160  35.7647230  31.0405820 273.0644360
  36.4723680  48.4217360 270.5388250  35.8784000  48.2902060 271.2778290
  36.4647520  47.5855500 270.0730350  45.9178700  31.7149590 268.7418280
  45.0438540  32.0484700 268.5391210  45.8089450  31.2422770 269.5670150
  46.8250680  33.9220460 270.1260000  46.4964040  33.1072220 269.7461730
  47.7732980  33.8790270 270.0025690  49.2785290  49.6932500 267.0997570
  48.8188260  50.4448310 266.7255590  48.6497750  48.9738970 267.0412370
  36.1035910  45.7875740 269.4896290  35.3769970  45.1681030 269.4222240
  36.1645060  46.1816350 268.6194370  39.7081010  48.0020740 266.2745700
  40.2246030  47.3908100 265.7493960  40.3578390  48.5049520 266.7656710
  42.4476510  48.8929230 267.1014680  42.7354320  48.6383530 266.2247690
  42.9599730  48.3406590 267.6920250  43.6653520  32.6319430 267.6811190
  42.8825310  33.1064930 267.9607950  43.3716450  31.7274260 267.5724370
  48.2174590  33.3342530 265.7260280  48.6582680  33.2787630 264.8781880
  47.9482180  34.2500540 265.7970460  50.0813160  32.9657770 263.7369100
  50.0201560  32.0218990 263.5900120  50.8605190  33.0737860 264.2822560
  34.3865910  49.1050130 262.6993050  34.2187950  48.4720810 263.3974940
  33.5200420  49.3109530 262.3487240  35.0093930  32.9366910 260.2024910
  35.7673290  33.0495790 259.6288940  34.5471100  33.7736110 260.1568340
  41.5507740  35.0506180 263.1927220  40.7382250  34.6763070 262.8523100
  42.0549380  34.2951260 263.4948410  46.0532720  31.7148630 264.4310290
  46.6562090  32.2868840 264.9058810  45.3125710  32.2788070 264.2084190
  49.1967320  32.1170190 259.7050570  49.3917950  33.0153640 259.9718000
  48.4097190  31.8857270 260.1983520  35.9928610  47.7983360 260.1443190
  35.4676230  48.1791390 259.4405150  35.9173190  48.4234130 260.8652900
  37.3819080  33.4630960 258.7426880  37.9111840  32.6760760 258.6134830
  38.0147400  34.1422150 258.9762410  39.5756920  33.2006100 261.7972270
  38.9459660  32.4993410 261.9642400  39.0362060  33.9610230 261.5805430
  42.5148870  49.8145330 274.4682880  43.4416180  49.5789600 274.5118840
  42.4999300  50.6417330 273.9868910  50.7493930  49.3570900 261.4657130
  50.9246120  48.6708640 260.8218050  50.0515500  49.8817950 261.0733800
  39.7012480  32.4790080 274.2324760  39.4196750  32.9823680 273.4685580
  40.0832180  31.6811830 273.8666890  38.5921580  49.7465740 259.0192440
  39.3240400  49.4625020 258.4716330  38.8515250  49.5079020 259.9091820
  37.7536370  45.8630470 259.0238770  37.1245250  46.3315570 259.5724600
  37.8684200  45.0179690 259.4584960  46.3027940  31.8943660 274.8105230
  46.1893390  32.2138270 275.7056750  47.1197680  32.2956170 274.5142510
  49.0826430  49.0415190 274.2923920  49.8751750  48.5464420 274.0849880
  49.3759580  49.7205330 274.8999530  45.2086090  39.9136130 245.1739970
  45.1280140  38.9990740 244.9031680  44.7950510  40.4103200 244.4679680
  43.3404130  41.6915150 247.0549240  42.5646230  41.2115590 247.3447810
  43.9917060  41.0120800 246.8805400  37.3569960  42.0034960 247.9325000
  36.5254840  41.7483670 248.3321510  37.9650940  42.0745730 248.6682920
  47.3611560  46.0975340 245.8348370  46.8993090  45.3262580 246.1635540
  48.1737110  46.1241410 246.3400820  37.3371220  46.0375050 248.1283020
  37.6399260  45.1472790 247.9493240  38.0814810  46.5945270 247.9005270
  35.7661910  36.9636850 241.7167390  34.8778610  37.3052820 241.6147270
  36.0503100  36.7637170 240.8248220  33.7294920  39.5642500 247.6007090
  34.3011030  38.7964700 247.6010730  33.7296460  39.8631260 246.6913700
  43.5874870  48.3833350 245.4552360  42.9686310  48.8390850 244.8846800
  44.4426650  48.5384810 245.0542060  42.7813120  44.3672340 247.0619400
  42.7121400  43.4262280 246.9008530  43.5432980  44.4573750 247.6341970
  34.9719790  34.9726860 249.3876020  34.7922630  34.0752610 249.6678780
  34.5699870  35.5198730 250.0622970  43.8118290  37.1742720 247.2888330
  44.1883110  36.3014600 247.1762000  43.7137800  37.5101420 246.3978770
  37.9423300  35.5468350 242.7505770  38.0490050  36.4472080 243.0574530
  37.0315660  35.4986320 242.4600420  47.5942410  34.6693160 244.2216670
  48.4152030  34.1789730 244.2642150  47.6276490  35.2590820 244.9748510
  35.5906460  37.4687360 247.9958360  36.2716570  37.7325730 248.6145760
  35.2754510  36.6288230 248.3296370  39.7831030  38.5154720 247.0830950
  40.2909250  39.0135690 247.7235970  40.3144270  37.7389920 246.9070310
  51.8841960  36.6859910 250.7860300  51.1794130  37.0741620 250.2675410
  52.1499880  37.3810200 251.3881230  38.0667130  33.1553280 251.3494370
  38.0685570  33.6725670 250.5440270  37.2371440  32.6783460 251.3264300
  44.4538220  43.2672590 242.8484270  43.8355490  43.7322040 242.2846990
  44.9661470  43.9600070 243.2653780  39.3169980  42.7948460 249.5267870
  38.9839360  43.4217380 250.1688940  39.4936660  43.3210340 248.7469540
  47.8303890  36.6093540 246.9944210  47.1259460  36.8978430 247.5747320
  48.1916050  37.4193650 246.6343770  37.7482460  34.8663240 249.3564820
  38.0899270  35.7105290 249.0618690  36.8098270  35.0146980 249.4730160
  38.5289080  44.7629260 251.3417050  39.1463080  45.4380340 251.0601500
  37.6682200  45.1717240 251.2504550  33.8221420  43.9529120 240.2223900
  33.4449400  44.4416220 239.4908800  34.0794490  44.6254400 240.8530430
  49.4466670  46.2268670 249.2571690  48.7630190  46.8967780 249.2488360
  49.9860960  46.4249320 248.4916550  50.8990810  36.0548330 247.3853420
  49.9515720  36.0887310 247.5168850  51.2240800  36.8687280 247.7702780
  41.4310350  32.3545510 245.6809410  41.7385330  31.7992400 244.9644910
  40.5011050  32.4889970 245.4982400  46.9825410  48.0712800 247.9716870
  46.9952570  47.6675090 247.1039130  46.4300630  48.8460090 247.8678300
  48.2770830  44.7929020 243.0607040  48.1667160  43.8503350 243.1856460
  48.2739080  45.1544660 243.9469800  46.3810850  42.9742640 249.2999480
  46.7979640  42.7602750 248.4652940  47.1050670  43.2315430 249.8708100
  43.8191110  40.4194340 242.4169530  42.8920390  40.3531720 242.6458000
  43.9715930  41.3574470 242.3024770  43.8060190  36.6911340 239.4136690
  42.8663860  36.8525300 239.4989150  44.1243450  37.4097020 238.8672680
  50.3272950  41.3729860 249.3915720  49.4991580  41.4422950 248.9165850
  50.9223430  41.9584170 248.9231550  47.8488400  41.9814640 242.9204780
  47.2300820  41.6434190 242.2731080  47.8312850  41.3374400 243.6283970
  47.2914960  38.1599180 250.3370590  46.8786140  38.9852890 250.5910580
  46.5590910  37.5744220 250.1446950  39.4247750  40.9459080 245.1989260
  39.0204750  40.2336330 244.7035160  39.5110870  40.6012320 246.0877300
  39.8929450  44.6326640 247.3628470  39.5957740  44.0272110 246.6836250
  40.8429270  44.6703950 247.2517830  38.1376370  37.7202290 248.9788300
  38.6890960  37.8297630 248.2041550  38.6519880  38.0939890 249.6943530
  47.9815060  48.2058510 251.0251570  47.5045620  49.0130700 250.8324180
  47.2976850  47.5536840 251.1777780  38.9847880  44.3708330 254.0136270
  38.0876410  44.5948300 254.2609670  39.0100750  44.4943270 253.0647670
  46.0253100  41.2201450 239.9277530  46.4646380  40.3823880 239.7815350
  46.7381520  41.8530850 240.0141670  37.8119100  41.2421650 252.5893640
  37.6726870  42.1144450 252.9581040  36.9300460  40.8994460 252.4441580
  44.1348480  46.1597520 243.8958770  44.5744390  46.9021850 243.4814160
  44.0735370  46.4024090 244.8197730  39.6099450  47.1843350 254.7978790
  39.5814880  47.5886300 253.9307220  39.4464420  46.2553710 254.6350390
  49.6070240  32.4744260 238.2418570  49.2942900  32.5671090 239.1417640
  50.3682710  33.0525290 238.1916000  36.1252380  39.8404060 242.6995910
  36.0049980  40.5666150 242.0877180  35.8153270  39.0706970 242.2223820
  51.5614270  47.9670450 256.0942960  52.0373990  48.4453340 256.7732040
  52.1821430  47.8987940 255.3688460  33.7637750  43.0119200 248.5064550
  33.8418170  43.1467970 247.5620270  34.3779430  42.3035090 248.6992670
  35.0085380  44.7119390 244.9170730  34.6013460  44.8533980 244.0624330
  35.8998390  44.4279550 244.7141940  50.9647520  45.1583300 253.2542970
  51.0910580  44.9195180 252.3360150  51.0068900  44.3267840 253.7265050
  44.8264260  48.8611300 251.8237780  45.3408930  48.7719310 252.6260210
  43.9833340  49.2071000 252.1165690  46.8018660  49.1466640 241.2521780
  46.6419800  48.8569580 242.1503610  46.6365370  48.3706770 240.7167010
  39.2807040  48.9265170 243.0293400  39.1049520  48.0100710 242.8161200
  38.4262780  49.2852460 243.2691200  46.5044790  46.6554200 239.8119780
  45.8109950  46.6531490 239.1522060  47.2467650  46.2313520 239.3813950
  46.0694720  48.2816910 243.8868270  46.5251670  47.5006290 244.2006890
  46.4087240  48.9923730 244.4309450  50.8171530  37.2115760 254.2192710
  50.2015800  37.7195430 253.6908170  50.4967950  36.3114090 254.1618650
  33.8197270  44.0533370 251.0459010  33.9828310  43.5838730 250.2278380
  34.2849720  43.5456930 251.7107850  38.5916040  33.1839130 246.0819580
  38.1484190  33.9648670 245.7504100  39.1501030  33.5069020 246.7890520
  42.8785850  36.0507650 251.6854900  42.4165220  36.2590670 252.4974840
  42.4763960  35.2367000 251.3825570  47.8790360  37.2716600 252.8151560
  47.0283950  36.9722350 253.1360630  47.7192150  37.5158610 251.9035380
  44.9740070  38.7718350 254.9150350  45.2993480  37.9382100 254.5752580
  45.7620400  39.2946870 255.0628680  41.7074860  32.8049830 240.9625410
  41.0829040  32.8009700 241.6878720  41.6204980  31.9380790 240.5661380
  40.6291940  33.7286460 247.9409180  40.9264270  34.6349290 247.8601200
  41.1777500  33.2405240 247.3268750  38.3830260  38.3072700 243.8100830
  38.1571180  38.0909870 244.7147450  37.6022790  38.7401160 243.4646800
  45.6128020  38.3136070 242.4091480  45.0136910  39.0371870 242.2255100
  46.1607630  38.2512850 241.6267930  40.8229470  39.2058280 254.4761100
  40.7273070  38.2653010 254.3261500  41.6661450  39.4273350 254.0809170
  44.2192890  36.9499610 244.4394760  44.6122460  37.2671810 243.6263450
  44.5809740  36.0711490 244.5539280  35.9540010  35.6171950 252.6294880
  35.5603400  36.4647160 252.8367660  35.2658410  34.9798320 252.8203520
  42.5285060  35.7006920 255.6991620  41.8383380  35.5079120 256.3337710
  43.2717360  35.9841560 256.2315920  33.2557060  33.5400410 246.6624960
  32.9670110  34.1103270 247.3749940  34.0002820  33.0604860 247.0256190
  33.4427290  37.4820530 237.8727680  33.3601960  38.4251290 238.0142670
  33.0910350  37.3395440 236.9940030  44.8048030  39.5405360 248.5345540
  44.0729150  40.0492170 248.8835640  44.4072370  38.7235340 248.2334320
  41.2425420  36.2159560 246.9398030  41.2461480  35.7749510 246.0902570
  42.1376540  36.5376890 247.0469850  37.0927800  36.0986050 245.8992240
  36.7527850  36.5761280 246.6559290  36.3305120  35.6451170 245.5393340
  41.3045570  37.2171640 239.9304790  41.4258390  37.1758120 240.8790610
  40.9194080  38.0795790 239.7751520  45.2673940  34.9939040 247.9468480
  45.2846680  35.4447690 248.7910330  45.0189520  34.0944680 248.1601920
  40.3167070  39.5272780 239.3288090  39.7483970  39.0791030 238.7024000
  41.0256070  39.8865560 238.7953240  48.6944690  32.4071220 253.7854860
  49.0190460  31.6760880 254.3112840  48.7301200  32.0884860 252.8835850
  35.3936250  43.4284800 253.2054820  35.0091040  42.7878470 253.8037780
  35.7048440  44.1320920 253.7749550  41.5433390  40.2761340 248.6863440
  41.9103520  39.8019910 249.4324780  41.3538450  41.1502910 249.0271780
  34.4073880  35.0205030 244.8156910  34.1220800  34.6560700 245.6535530
  34.3452740  34.2885490 244.2020050  39.3332760  39.3169980 251.0047650
  39.0289830  40.1961960 251.2298010  40.2879220  39.3769770 251.0405090
  37.8614550  43.5230970 241.6014500  37.0876810  42.9828590 241.4413220
  38.5909180  43.0037580 241.2632260  48.6202530  42.5196330 247.3940890
  49.3401650  43.0151620 247.0037000  48.4184350  41.8414220 246.7494760
  44.0812470  33.9134290 241.5370280  43.2677080  33.4147460 241.4615590
  43.8874420  34.7532540 241.1206630  44.0021330  42.5905390 253.2809890
  43.9358640  41.6701060 253.0267480  43.3726470  42.6880830 253.9954530
  46.7960860  38.2853940 239.8332440  47.6840480  38.5971170 239.6583780
  46.7665950  37.4126190 239.4413020  37.9051950  43.1911350 245.2393310
  38.4230620  42.3879610 245.1850200  37.4535970  43.1290490 246.0810140
  42.7921450  44.4577630 240.5120610  43.1337150  45.2019860 240.0163930
  41.9634160  44.7708750 240.8745440  35.3896490  40.1572720 252.1519010
  35.0311430  40.8226570 252.7392350  35.0951050  39.3256270 252.5231630
  38.5909610  40.6156960 255.0358560  38.2909750  40.7614140 254.1386380
  39.3620850  40.0562250 254.9431950  43.9338060  45.4125960 253.0313690
  43.9482600  44.4806920 252.8132600  43.2263160  45.4985720 253.6703460
  49.0675130  39.5965780 239.3012300  48.9838850  40.0280000 238.4508740
  49.7869320  40.0564130 239.7339120  50.1449270  42.0533300 252.3782270
  49.4197460  42.6462080 252.1811660  50.6724730  42.0456840 251.5795640
  50.0962380  46.4508040 242.0294430  49.4538540  45.7963660 242.3038150
  49.7093040  46.8563130 241.2535100  45.6748860  43.7793470 245.8766120
  46.0272680  43.1821600 245.2167490  44.7911190  43.4537700 246.0474370
  41.7612140  44.5391160 243.2836530  42.4483270  45.0860370 243.6644120
  40.9744560  45.0831890 243.3186140  33.9004540  40.1563980 238.7753610
  34.7699390  40.4388780 239.0589530  33.4094860  40.9699850 238.6602420
  41.0639350  41.5437190 242.8961890  41.5202130  42.3542440 243.1222080
  40.7127560  41.2260330 243.7280380  43.3671960  47.0543530 250.1254190
  44.0114180  47.2602910 250.8027610  43.7301400  46.2931930 249.6725040
  36.9651130  31.8874840 243.3684410  36.8365760  31.8792740 244.3169330
  36.1413150  32.2257930 243.0175420  44.6404040  45.0575880 248.8431640
  45.2826270  44.3569040 248.9563810  45.1653390  45.8374320 248.6628530
  48.4859760  45.3424500 238.5670780  48.2597340  44.6254940 239.1595420
  48.0955960  45.0936940 237.7292530  46.4141660  45.8570780 252.0467700
  46.7497900  46.4437470 252.7245620  45.4942000  45.7263490 252.2765490
  34.2675790  49.3691360 239.3415240  34.6273430  49.9680700 238.6872510
  34.1268130  49.9151250 240.1150270  33.9645060  33.6465960 252.8291110
  33.2503580  33.8462880 253.4343720  34.3840100  32.8705530 253.2005910
  48.0676010  43.2596440 240.2284940  47.7797710  43.7209130 241.0162820
  48.8628180  42.7994210 240.4969160  34.2517650  47.6346220 253.8157640
  34.3608770  46.6940960 253.6753030  33.5998210  47.9000970 253.1671370
  42.2430240  45.9062110 255.2155760  41.9227110  45.1871350 255.7601450
  41.5688600  46.5817180 255.2891820  40.2844410  46.7522560 240.1588910
  40.2754510  47.4852250 239.5433420  39.3642770  46.5054140 240.2515870
  35.8851050  41.9737450 240.9035670  35.2779000  42.7136350 240.9130970
  36.3600400  42.0636810 240.0773870  45.4583840  36.1388270 250.5792560
  45.8264660  35.3183480 250.9072130  44.5982040  36.1990160 250.9948210
  48.8245870  35.0945210 241.3880120  48.1959030  35.1990880 240.6738350
  48.3297790  35.3141990 242.1774000  43.2704010  46.8150800 238.8214100
  43.3715990  46.6114790 237.8916080  42.3705750  46.5609080 239.0261880
  40.7929900  37.3731160 242.8038000  40.0846050  37.8417500 243.2451610
  41.0774380  36.7153170 243.4383190  42.4185830  38.7927860 250.8030530
  42.9171080  39.2673680 251.4682380  42.5608780  37.8691380 251.0100560
  44.8245330  34.0981820 244.2433790  44.7013110  34.1167950 243.2943300
  45.7729890  34.1460760 244.3632190  41.9122120  49.3337120 243.5161770
  42.1663620  49.2958510 242.5941140  40.9634600  49.2070450 243.5090020
  38.9964920  35.6816240 240.1788710  39.8455450  36.1186390 240.1128900
  38.6296190  35.9936500 241.0060770  49.6252690  35.0095820 251.6458920
  49.1226290  35.7501220 251.9852730  50.4409350  35.3979820 251.3295710
  47.9174700  40.2529000 245.0920280  46.9764840  40.2679230 245.2667970
  48.2318770  39.4664960 245.5380580  37.8956340  41.9348600 238.6524240
  38.6619610  41.8229960 239.2149670  37.9731030  41.2386570 238.0001010
  36.5903100  39.3673670 239.3357130  36.6706690  38.4201180 239.4474530
  37.4822850  39.6980550 239.4417790  49.9200280  47.4237850 246.7674540
  50.0447700  48.2469020 247.2398350  50.7865840  47.2128580 246.4198690
  37.3917810  49.5169060 246.4391670  38.1280290  48.9684520 246.7100240
  37.7758730  50.3825070 246.2997660  34.2763290  45.5842630 242.3133180
  33.3503070  45.8263770 242.3038590  34.7419720  46.4116890 242.1917930
  36.3976090  48.7015130 255.6277250  37.1988820  49.0227180 256.0412650
  35.8827910  48.3410710 256.3497160  40.5020120  48.6899370 238.2617240
  41.2948730  48.9788200 237.8099030  39.9824470  48.2591540 237.5829720
  45.2340720  44.8095000 255.5752660  44.6278880  44.8326600 254.8348410
  44.9294830  44.0778040 256.1119910  46.6641090  48.5375290 254.1862070
  47.6162840  48.4533310 254.1362310  46.5169310  49.2017000 254.8595860
  49.5550290  47.9169500 239.6853980  49.2691800  47.5034640 238.8708160
  49.3569840  48.8457210 239.5654500  34.1173900  41.1888590 254.5713300
  34.6212920  40.6095870 255.1429530  33.3781320  41.4728820 255.1089670
  41.0197520  43.9102780 238.1259590  40.9148160  43.2955130 238.8520970
  40.8521740  43.3868670 237.3422600  41.1711840  42.5959580 254.1048820
  40.4057510  43.1644580 254.0203490  41.3527800  42.3035790 253.2117050
  44.2600250  42.9722810 238.7301580  43.7110350  43.4192110 239.3744320
  44.8819510  42.4672060 239.2539250  48.3135190  44.3264910 254.6623840
  49.0544660  44.6640670 254.1591300  47.5507870  44.4956970 254.1093610
  36.1496980  39.3318180 255.4663370  36.1902320  39.0332050 256.3748600
  37.0042480  39.7325790 255.3070890  39.9275370  41.9313730 240.6266880
  40.3491790  41.7653600 241.4698270  40.0526210  41.1213960 240.1322020
  38.0902790  37.9110280 253.4337860  37.5599250  37.4201230 252.8061200
  38.7590860  38.3394480 252.8995790  42.4403010  40.9551340 237.8743980
  42.9608670  40.2400360 237.5085130  43.0871410  41.5937210 238.1744490
  46.9880850  42.3779740 253.1979050  47.4021870  42.5324820 254.0469470
  46.0531850  42.5034960 253.3604830  47.4603020  39.7175900 255.2018200
  48.0423790  38.9628220 255.1138680  47.6364790  40.2483340 254.4249680
  38.5775090  34.8772650 253.5135150  38.4831960  34.2593400 252.7886020
  37.9972480  35.6038940 253.2865060  41.3436530  33.4345890 250.5462540
  40.8953830  33.4570150 249.7008090  40.7101730  33.0364910 251.1432840
  41.7496080  42.3300220 251.1674980  42.1684190  43.1732950 250.9951220
  40.8304710  42.4672260 250.9381760  44.0859980  40.0616400 252.5512820
  44.2056190  39.4657540 253.2907660  44.9453980  40.0986090 252.1314120
  46.4247880  40.6153590 251.1275330  45.8983100  41.1396210 250.5240470
  46.7679220  41.2480980 251.7585060  38.8234270  38.0046960 237.5725040
  38.6223330  37.1414320 237.9338380  38.6526320  37.9180320 236.6346640
  39.6003500  48.6353230 252.2832710  39.0624590  49.3599290 251.9641410
  39.8537460  48.1583570 251.4930050  40.8528750  36.6037750 253.8088640
  41.4428440  36.2953600 254.4966460  40.0348990  36.1317500 253.9648540
  45.6722180  36.2203560 254.0421660  44.9837700  35.5585100 253.9771650
  46.3928200  35.7741830 254.4870120  46.3022580  32.8155190 240.1011920
  46.5824870  31.9723090 240.4571340  45.5288310  33.0478300 240.6150670
  37.6217070  35.1047580 237.5602920  37.9242970  35.1115010 236.6522070
  38.3611660  34.7545440 238.0570580  42.4565710  49.8704440 252.5419360
  42.3824410  50.7739580 252.8491730  41.5544550  49.5516340 252.5141430
  40.8402000  34.0482200 238.5459120  40.4924000  33.3706190 237.9661570
  41.0414770  33.5871710 239.3602510  43.0051040  49.0362950 240.1645720
  43.9001830  49.3747920 240.1864480  43.0368670  48.3142360 239.5370000
  36.6447200  44.4090000 238.3932720  37.0822070  44.9519670 239.0490300
  37.1294930  43.5836950 238.4029060  33.8593000  47.1979030 245.8452980
  34.1896010  46.3300090 245.6131620  34.2884000  47.4037550 246.6757940
  38.4554920  45.5288040 243.5054950  38.1550460  45.4053010 244.4058860
  38.3492410  44.6696630 243.0970680  34.3483210  48.0649620 248.5834610
  33.9114200  48.2450420 249.4158760  34.9160890  48.8224240 248.4416330
  49.9845390  47.5666620 252.8711920  49.3847380  47.6259180 252.1275840
  50.1139290  46.6271600 253.0008770  51.2246840  45.3084440 238.2081630
  50.3939800  45.3761090 238.6788860  51.4018670  46.1988560 237.9048490
  50.6803300  42.0531920 240.7115830  51.4422210  42.6228570 240.8175520
  50.6957670  41.4859120 241.4824140  34.1807640  40.5769850 244.9423490
  33.5256480  40.3081490 244.2983190  35.0185590  40.4674330 244.4925470
  51.6863270  42.9082020 245.5557760  52.0572100  42.1249340 245.1493730
  52.3265200  43.5971120 245.3775060  48.6697030  44.2918600 250.9688080
  47.8556870  44.7215760 251.2313870  49.0771230  44.9037010 250.3557130
  50.7322470  42.3466290 237.8688350  51.0071310  43.2545170 237.7407570
  50.5433210  42.2828820 238.8050340  47.1298080  35.3711140 239.1641980
  47.5482960  35.1842120 238.3238640  46.8234140  34.5190190 239.4744910
  50.6287810  40.2835280 242.8617780  50.2531410  39.5163210 242.4299070
  49.8990930  40.6657980 243.3492710  35.2183570  40.9622420 249.4826830
  35.5856610  40.8749820 250.3622850  34.6494390  40.1988970 249.3833690
  50.0187430  39.4306800 252.4957300  49.7873520  39.2019550 251.5955250
  50.2791980  40.3506350 252.4502190  34.7699570  37.8731510 253.3885250
  33.8755620  37.8398270 253.7278960  35.3097120  38.0718300 254.1536500
  48.4575500  34.6563230 255.2737000  49.3345680  34.6646630 255.6571000
  48.4696340  33.9194070 254.6629350  33.3945720  37.7868780 240.8848820
  32.4909800  38.0498980 240.7100480  33.8786340  38.0579950 240.1048780
  49.9038770  38.5092770 246.1625020  50.4276250  38.0155420 245.5315190
  50.4898190  38.6443130 246.9072590  50.0828490  38.5932640 249.6844570
  49.1331200  38.5596180 249.7989560  50.2641500  39.5032750 249.4494340
  35.9372930  36.8434320 238.7943200  36.6464630  36.4217540 238.3090480
  35.2212870  36.9109550 238.1626550  35.5847090  32.8973650 237.8345850
  36.3075220  33.4382590 238.1527070  35.8571610  32.6237070 236.9587390
  49.3938740  37.7666120 242.1017430  49.8897860  37.5336990 242.8866310
  49.1954810  36.9277960 241.6855070  35.2739280  32.1479840 247.7368470
  35.9215470  31.5977220 247.2963630  35.6941120  32.4022990 248.5584280
  50.8225900  36.4027070 244.6355110  50.7125180  36.2483110 245.5737380
  51.5833490  35.8748010 244.3930520  49.1691620  32.3421200 251.0938110
  49.8063840  32.9555340 251.4597300  49.3166510  32.3781860 250.1487340
  51.7116170  34.2334990 237.8761250  52.6365480  34.1016170 237.6679540
  51.6891960  34.3127810 238.8297700  51.7854660  35.0045650 240.5017960
  50.9906160  34.9390770 241.0310870  51.9897940  35.9396290 240.4903310
  48.7273080  49.0437200 244.4956350  49.3232150  48.7221770 243.8190770
  48.9851230  48.5709020 245.2869620  35.0271280  32.3035510 250.4793790
  34.6786100  32.7599330 251.2451970  34.6958980  31.4092640 250.5616220
  36.6335650  45.4755110 254.6446980  36.5905280  45.1048020 255.5261440
  36.7646660  46.4132680 254.7848800  40.3341680  47.0314700 250.2456700
  40.0933040  47.2989260 249.3587220  41.2744320  47.2020430 250.3007560
  42.5396100  33.4947390 254.0013210  42.4784990  34.0869220 254.7508620
  43.4796480  33.3873350 253.8563470  45.1770660  33.1517450 253.6405500
  45.7911070  33.4696740 252.9786580  45.7220220  32.6666040 254.2601360
  51.5945840  49.0509080 251.0467340  51.1004120  49.4477950 250.3294470
  50.9859130  48.4258290 251.4404620  35.6991920  31.8311710 253.7544560
  36.2474910  31.6499760 252.9910670  35.7647230  31.0405820 254.2900870
  36.4723680  48.4217360 251.7644760  35.8784000  48.2902060 252.5034800
  36.4647520  47.5855500 251.2986860  45.9178700  31.7149590 249.9674790
  45.0438540  32.0484700 249.7647720  45.8089450  31.2422770 250.7926660
  46.8250680  33.9220460 251.3516510  46.4964040  33.1072220 250.9718240
  47.7732980  33.8790270 251.2282200  49.2785290  49.6932500 248.3254080
  48.8188260  50.4448310 247.9512100  48.6497750  48.9738970 248.2668880
  36.1035910  45.7875740 250.7152800  35.3769970  45.1681030 250.6478750
  36.1645060  46.1816350 249.8450880  39.7081010  48.0020740 247.5002210
  40.2246030  47.3908100 246.9750470  40.3578390  48.5049520 247.9913220
  42.4476510  48.8929230 248.3271190  42.7354320  48.6383530 247.4504200
  42.9599730  48.3406590 248.9176760  43.6653520  32.6319430 248.9067700
  42.8825310  33.1064930 249.1864460  43.3716450  31.7274260 248.7980880
  48.2174590  33.3342530 246.9516790  48.6582680  33.2787630 246.1038390
  47.9482180  34.2500540 247.0226970  50.0813160  32.9657770 244.9625610
  50.0201560  32.0218990 244.8156630  50.8605190  33.0737860 245.5079070
  34.3865910  49.1050130 243.9249560  34.2187950  48.4720810 244.6231450
  33.5200420  49.3109530 243.5743750  35.0093930  32.9366910 241.4281420
  35.7673290  33.0495790 240.8545450  34.5471100  33.7736110 241.3824850
  41.5507740  35.0506180 244.4183730  40.7382250  34.6763070 244.0779610
  42.0549380  34.2951260 244.7204920  46.0532720  31.7148630 245.6566800
  46.6562090  32.2868840 246.1315320  45.3125710  32.2788070 245.4340700
  49.1967320  32.1170190 240.9307080  49.3917950  33.0153640 241.1974510
  48.4097190  31.8857270 241.4240030  35.9928610  47.7983360 241.3699700
  35.4676230  48.1791390 240.6661660  35.9173190  48.4234130 242.0909410
  37.3819080  33.4630960 239.9683390  37.9111840  32.6760760 239.8391340
  38.0147400  34.1422150 240.2018920  39.5756920  33.2006100 243.0228780
  38.9459660  32.4993410 243.1898910  39.0362060  33.9610230 242.8061940
  42.5148870  49.8145330 255.6939390  43.4416180  49.5789600 255.7375350
  42.4999300  50.6417330 255.2125420  50.7493930  49.3570900 242.6913640
  50.9246120  48.6708640 242.0474560  50.0515500  49.8817950 242.2990310
  39.7012480  32.4790080 255.4581270  39.4196750  32.9823680 254.6942090
  40.0832180  31.6811830 255.0923400  38.5921580  49.7465740 240.2448950
  39.3240400  49.4625020 239.6972840  38.8515250  49.5079020 241.1348330
  37.7536370  45.8630470 240.2495280  37.1245250  46.3315570 240.7981110
  37.8684200  45.0179690 240.6841470  46.3027940  31.8943660 256.0361740
  46.1893390  32.2138270 256.9313260  47.1197680  32.2956170 255.7399020
  49.0826430  49.0415190 255.5180430  49.8751750  48.5464420 255.3106390
  49.3759580  49.7205330 256.1256040  45.2086090  39.9136130 226.3996480
  45.1280140  38.9990740 226.1288190  44.7950510  40.4103200 225.6936190
  43.3404130  41.6915150 228.2805750  42.5646230  41.2115590 228.5704320
  43.9917060  41.0120800 228.1061910  37.3569960  42.0034960 229.1581510
  36.5254840  41.7483670 229.5578020  37.9650940  42.0745730 229.8939430
  37.3371220  46.0375050 229.3539530  37.6399260  45.1472790 229.1749750
  38.0814810  46.5945270 229.1261780  35.7661910  36.9636850 222.9423900
  34.8778610  37.3052820 222.8403780  36.0503100  36.7637170 222.0504730
  33.7294920  39.5642500 228.8263600  34.3011030  38.7964700 228.8267240
  33.7296460  39.8631260 227.9170210  42.7813120  44.3672340 228.2875910
  42.7121400  43.4262280 228.1265040  43.5432980  44.4573750 228.8598480
  34.9719790  34.9726860 230.6132530  34.7922630  34.0752610 230.8935290
  34.5699870  35.5198730 231.2879480  43.8118290  37.1742720 228.5144840
  44.1883110  36.3014600 228.4018510  43.7137800  37.5101420 227.6235280
  37.9423300  35.5468350 223.9762280  38.0490050  36.4472080 224.2831040
  37.0315660  35.4986320 223.6856930  47.5942410  34.6693160 225.4473180
  48.4152030  34.1789730 225.4898660  47.6276490  35.2590820 226.2005020
  35.5906460  37.4687360 229.2214870  36.2716570  37.7325730 229.8402270
  35.2754510  36.6288230 229.5552880  39.7831030  38.5154720 228.3087460
  40.2909250  39.0135690 228.9492480  40.3144270  37.7389920 228.1326820
  51.8841960  36.6859910 232.0116810  51.1794130  37.0741620 231.4931920
  52.1499880  37.3810200 232.6137740  38.0667130  33.1553280 232.5750880
  38.0685570  33.6725670 231.7696780  37.2371440  32.6783460 232.5520810
  44.4538220  43.2672590 224.0740780  43.8355490  43.7322040 223.5103500
  44.9661470  43.9600070 224.4910290  39.3169980  42.7948460 230.7524380
  38.9839360  43.4217380 231.3945450  39.4936660  43.3210340 229.9726050
  47.8303890  36.6093540 228.2200720  47.1259460  36.8978430 228.8003830
  48.1916050  37.4193650 227.8600280  37.7482460  34.8663240 230.5821330
  38.0899270  35.7105290 230.2875200  36.8098270  35.0146980 230.6986670
  38.5289080  44.7629260 232.5673560  39.1463080  45.4380340 232.2858010
  37.6682200  45.1717240 232.4761060  33.8221420  43.9529120 221.4480410
  33.4449400  44.4416220 220.7165310  34.0794490  44.6254400 222.0786940
  50.8990810  36.0548330 228.6109930  49.9515720  36.0887310 228.7425360
  51.2240800  36.8687280 228.9959290  41.4310350  32.3545510 226.9065920
  41.7385330  31.7992400 226.1901420  40.5011050  32.4889970 226.7238910
  46.3810850  42.9742640 230.5255990  46.7979640  42.7602750 229.6909450
  47.1050670  43.2315430 231.0964610  43.8191110  40.4194340 223.6426040
  42.8920390  40.3531720 223.8714510  43.9715930  41.3574470 223.5281280
  43.8060190  36.6911340 220.6393200  42.8663860  36.8525300 220.7245660
  44.1243450  37.4097020 220.0929190  50.3272950  41.3729860 230.6172230
  49.4991580  41.4422950 230.1422360  50.9223430  41.9584170 230.1488060
  47.8488400  41.9814640 224.1461290  47.2300820  41.6434190 223.4987590
  47.8312850  41.3374400 224.8540480  47.2914960  38.1599180 231.5627100
  46.8786140  38.9852890 231.8167090  46.5590910  37.5744220 231.3703460
  39.4247750  40.9459080 226.4245770  39.0204750  40.2336330 225.9291670
  39.5110870  40.6012320 227.3133810  39.8929450  44.6326640 228.5884980
  39.5957740  44.0272110 227.9092760  40.8429270  44.6703950 228.4774340
  38.1376370  37.7202290 230.2044810  38.6890960  37.8297630 229.4298060
  38.6519880  38.0939890 230.9200040  47.9815060  48.2058510 232.2508080
  47.5045620  49.0130700 232.0580690  47.2976850  47.5536840 232.4034290
  38.9847880  44.3708330 235.2392780  38.0876410  44.5948300 235.4866180
  39.0100750  44.4943270 234.2904180  37.8119100  41.2421650 233.8150150
  37.6726870  42.1144450 234.1837550  36.9300460  40.8994460 233.6698090
  39.6099450  47.1843350 236.0235300  39.5814880  47.5886300 235.1563730
  39.4464420  46.2553710 235.8606900  49.6070240  32.4744260 219.4675080
  49.2942900  32.5671090 220.3674150  50.3682710  33.0525290 219.4172510
  36.1252380  39.8404060 223.9252420  36.0049980  40.5666150 223.3133690
  35.8153270  39.0706970 223.4480330  51.5614270  47.9670450 237.3199470
  52.0373990  48.4453340 237.9988550  52.1821430  47.8987940 236.5944970
  33.7637750  43.0119200 229.7321060  33.8418170  43.1467970 228.7876780
  34.3779430  42.3035090 229.9249180  35.0085380  44.7119390 226.1427240
  34.6013460  44.8533980 225.2880840  35.8998390  44.4279550 225.9398450
  44.8264260  48.8611300 233.0494290  45.3408930  48.7719310 233.8516720
  43.9833340  49.2071000 233.3422200  39.2807040  48.9265170 224.2549910
  39.1049520  48.0100710 224.0417710  38.4262780  49.2852460 224.4947710
  50.8171530  37.2115760 235.4449220  50.2015800  37.7195430 234.9164680
  50.4967950  36.3114090 235.3875160  33.8197270  44.0533370 232.2715520
  33.9828310  43.5838730 231.4534890  34.2849720  43.5456930 232.9364360
  38.5916040  33.1839130 227.3076090  38.1484190  33.9648670 226.9760610
  39.1501030  33.5069020 228.0147030  42.8785850  36.0507650 232.9111410
  42.4165220  36.2590670 233.7231350  42.4763960  35.2367000 232.6082080
  47.8790360  37.2716600 234.0408070  47.0283950  36.9722350 234.3617140
  47.7192150  37.5158610 233.1291890  44.9740070  38.7718350 236.1406860
  45.2993480  37.9382100 235.8009090  45.7620400  39.2946870 236.2885190
  41.7074860  32.8049830 222.1881920  41.0829040  32.8009700 222.9135230
  41.6204980  31.9380790 221.7917890  40.6291940  33.7286460 229.1665690
  40.9264270  34.6349290 229.0857710  41.1777500  33.2405240 228.5525260
  38.3830260  38.3072700 225.0357340  38.1571180  38.0909870 225.9403960
  37.6022790  38.7401160 224.6903310  45.6128020  38.3136070 223.6347990
  45.0136910  39.0371870 223.4511610  46.1607630  38.2512850 222.8524440
  40.8229470  39.2058280 235.7017610  40.7273070  38.2653010 235.5518010
  41.6661450  39.4273350 235.3065680  44.2192890  36.9499610 225.6651270
  44.6122460  37.2671810 224.8519960  44.5809740  36.0711490 225.7795790
  35.9540010  35.6171950 233.8551390  35.5603400  36.4647160 234.0624170
  35.2658410  34.9798320 234.0460030  42.5285060  35.7006920 236.9248130
  41.8383380  35.5079120 237.5594220  43.2717360  35.9841560 237.4572430
  33.2557060  33.5400410 227.8881470  32.9670110  34.1103270 228.6006450
  34.0002820  33.0604860 228.2512700  33.4427290  37.4820530 219.0984190
  33.3601960  38.4251290 219.2399180  33.0910350  37.3395440 218.2196540
  44.8048030  39.5405360 229.7602050  44.0729150  40.0492170 230.1092150
  44.4072370  38.7235340 229.4590830  41.2425420  36.2159560 228.1654540
  41.2461480  35.7749510 227.3159080  42.1376540  36.5376890 228.2726360
  37.0927800  36.0986050 227.1248750  36.7527850  36.5761280 227.8815800
  36.3305120  35.6451170 226.7649850  41.3045570  37.2171640 221.1561300
  41.4258390  37.1758120 222.1047120  40.9194080  38.0795790 221.0008030
  45.2673940  34.9939040 229.1724990  45.2846680  35.4447690 230.0166840
  45.0189520  34.0944680 229.3858430  40.3167070  39.5272780 220.5544600
  39.7483970  39.0791030 219.9280510  41.0256070  39.8865560 220.0209750
  48.6944690  32.4071220 235.0111370  49.0190460  31.6760880 235.5369350
  48.7301200  32.0884860 234.1092360  35.3936250  43.4284800 234.4311330
  35.0091040  42.7878470 235.0294290  35.7048440  44.1320920 235.0006060
  41.5433390  40.2761340 229.9119950  41.9103520  39.8019910 230.6581290
  41.3538450  41.1502910 230.2528290  34.4073880  35.0205030 226.0413420
  34.1220800  34.6560700 226.8792040  34.3452740  34.2885490 225.4276560
  39.3332760  39.3169980 232.2304160  39.0289830  40.1961960 232.4554520
  40.2879220  39.3769770 232.2661600  37.8614550  43.5230970 222.8271010
  37.0876810  42.9828590 222.6669730  38.5909180  43.0037580 222.4888770
  48.6202530  42.5196330 228.6197400  49.3401650  43.0151620 228.2293510
  48.4184350  41.8414220 227.9751270  44.0812470  33.9134290 222.7626790
  43.2677080  33.4147460 222.6872100  43.8874420  34.7532540 222.3463140
  44.0021330  42.5905390 234.5066400  43.9358640  41.6701060 234.2523990
  43.3726470  42.6880830 235.2211040  37.9051950  43.1911350 226.4649820
  38.4230620  42.3879610 226.4106710  37.4535970  43.1290490 227.3066650
  35.3896490  40.1572720 233.3775520  35.0311430  40.8226570 233.9648860
  35.0951050  39.3256270 233.7488140  38.5909610  40.6156960 236.2615070
  38.2909750  40.7614140 235.3642890  39.3620850  40.0562250 236.1688460
  43.9338060  45.4125960 234.2570200  43.9482600  44.4806920 234.0389110
  43.2263160  45.4985720 234.8959970  50.1449270  42.0533300 233.6038780
  49.4197460  42.6462080 233.4068170  50.6724730  42.0456840 232.8052150
  45.6748860  43.7793470 227.1022630  46.0272680  43.1821600 226.4424000
  44.7911190  43.4537700 227.2730880  33.9004540  40.1563980 220.0010120
  34.7699390  40.4388780 220.2846040  33.4094860  40.9699850 219.8858930
  41.0639350  41.5437190 224.1218400  41.5202130  42.3542440 224.3478590
  40.7127560  41.2260330 224.9536890  43.3671960  47.0543530 231.3510700
  44.0114180  47.2602910 232.0284120  43.7301400  46.2931930 230.8981550
  36.9651130  31.8874840 224.5940920  36.8365760  31.8792740 225.5425840
  36.1413150  32.2257930 224.2431930  44.6404040  45.0575880 230.0688150
  45.2826270  44.3569040 230.1820320  45.1653390  45.8374320 229.8885040
  46.4141660  45.8570780 233.2724210  46.7497900  46.4437470 233.9502130
  45.4942000  45.7263490 233.5022000  34.2675790  49.3691360 220.5671750
  34.6273430  49.9680700 219.9129020  34.1268130  49.9151250 221.3406780
  33.9645060  33.6465960 234.0547620  33.2503580  33.8462880 234.6600230
  34.3840100  32.8705530 234.4262420  34.2517650  47.6346220 235.0414150
  34.3608770  46.6940960 234.9009540  33.5998210  47.9000970 234.3927880
  42.2430240  45.9062110 236.4412270  41.9227110  45.1871350 236.9857960
  41.5688600  46.5817180 236.5148330  40.2844410  46.7522560 221.3845420
  40.2754510  47.4852250 220.7689930  39.3642770  46.5054140 221.4772380
  35.8851050  41.9737450 222.1292180  35.2779000  42.7136350 222.1387480
  36.3600400  42.0636810 221.3030380  45.4583840  36.1388270 231.8049070
  45.8264660  35.3183480 232.1328640  44.5982040  36.1990160 232.2204720
  48.8245870  35.0945210 222.6136630  48.1959030  35.1990880 221.8994860
  48.3297790  35.3141990 223.4030510  40.7929900  37.3731160 224.0294510
  40.0846050  37.8417500 224.4708120  41.0774380  36.7153170 224.6639700
  42.4185830  38.7927860 232.0287040  42.9171080  39.2673680 232.6938890
  42.5608780  37.8691380 232.2357070  44.8245330  34.0981820 225.4690300
  44.7013110  34.1167950 224.5199810  45.7729890  34.1460760 225.5888700
  38.9964920  35.6816240 221.4045220  39.8455450  36.1186390 221.3385410
  38.6296190  35.9936500 222.2317280  49.6252690  35.0095820 232.8715430
  49.1226290  35.7501220 233.2109240  50.4409350  35.3979820 232.5552220
  47.9174700  40.2529000 226.3176790  46.9764840  40.2679230 226.4924480
  48.2318770  39.4664960 226.7637090  37.8956340  41.9348600 219.8780750
  38.6619610  41.8229960 220.4406180  37.9731030  41.2386570 219.2257520
  36.5903100  39.3673670 220.5613640  36.6706690  38.4201180 220.6731040
  37.4822850  39.6980550 220.6674300  34.2763290  45.5842630 223.5389690
  33.3503070  45.8263770 223.5295100  34.7419720  46.4116890 223.4174440
  36.3976090  48.7015130 236.8533760  37.1988820  49.0227180 237.2669160
  35.8827910  48.3410710 237.5753670  45.2340720  44.8095000 236.8009170
  44.6278880  44.8326600 236.0604920  44.9294830  44.0778040 237.3376420
  46.6641090  48.5375290 235.4118580  47.6162840  48.4533310 235.3618820
  46.5169310  49.2017000 236.0852370  34.1173900  41.1888590 235.7969810
  34.6212920  40.6095870 236.3686040  33.3781320  41.4728820 236.3346180
  41.0197520  43.9102780 219.3516100  40.9148160  43.2955130 220.0777480
  40.8521740  43.3868670 218.5679110  41.1711840  42.5959580 235.3305330
  40.4057510  43.1644580 235.2460000  41.3527800  42.3035790 234.4373560
  48.3135190  44.3264910 235.8880350  49.0544660  44.6640670 235.3847810
  47.5507870  44.4956970 235.3350120  36.1496980  39.3318180 236.6919880
  36.1902320  39.0332050 237.6005110  37.0042480  39.7325790 236.5327400
  39.9275370  41.9313730 221.8523390  40.3491790  41.7653600 222.6954780
  40.0526210  41.1213960 221.3578530  38.0902790  37.9110280 234.6594370
  37.5599250  37.4201230 234.0317710  38.7590860  38.3394480 234.1252300
  42.4403010  40.9551340 219.1000490  42.9608670  40.2400360 218.7341640
  43.0871410  41.5937210 219.4001000  46.9880850  42.3779740 234.4235560
  47.4021870  42.5324820 235.2725980  46.0531850  42.5034960 234.5861340
  47.4603020  39.7175900 236.4274710  48.0423790  38.9628220 236.3395190
  47.6364790  40.2483340 235.6506190  38.5775090  34.8772650 234.7391660
  38.4831960  34.2593400 234.0142530  37.9972480  35.6038940 234.5121570
  41.3436530  33.4345890 231.7719050  40.8953830  33.4570150 230.9264600
  40.7101730  33.0364910 232.3689350  41.7496080  42.3300220 232.3931490
  42.1684190  43.1732950 232.2207730  40.8304710  42.4672260 232.1638270
  44.0859980  40.0616400 233.7769330  44.2056190  39.4657540 234.5164170
  44.9453980  40.0986090 233.3570630  46.4247880  40.6153590 232.3531840
  45.8983100  41.1396210 231.7496980  46.7679220  41.2480980 232.9841570
  38.8234270  38.0046960 218.7981550  38.6223330  37.1414320 219.1594890
  38.6526320  37.9180320 217.8603150  39.6003500  48.6353230 233.5089220
  39.0624590  49.3599290 233.1897920  39.8537460  48.1583570 232.7186560
  40.8528750  36.6037750 235.0345150  41.4428440  36.2953600 235.7222970
  40.0348990  36.1317500 235.1905050  45.6722180  36.2203560 235.2678170
  44.9837700  35.5585100 235.2028160  46.3928200  35.7741830 235.7126630
  46.3022580  32.8155190 221.3268430  46.5824870  31.9723090 221.6827850
  45.5288310  33.0478300 221.8407180  37.6217070  35.1047580 218.7859430
  37.9242970  35.1115010 217.8778580  38.3611660  34.7545440 219.2827090
  42.4565710  49.8704440 233.7675870  42.3824410  50.7739580 234.0748240
  41.5544550  49.5516340 233.7397940  40.8402000  34.0482200 219.7715630
  40.4924000  33.3706190 219.1918080  41.0414770  33.5871710 220.5859020
  36.6447200  44.4090000 219.6189230  37.0822070  44.9519670 220.2746810
  37.1294930  43.5836950 219.6285570  33.8593000  47.1979030 227.0709490
  34.1896010  46.3300090 226.8388130  34.2884000  47.4037550 227.9014450
  38.4554920  45.5288040 224.7311460  38.1550460  45.4053010 225.6315370
  38.3492410  44.6696630 224.3227190  34.3483210  48.0649620 229.8091120
  33.9114200  48.2450420 230.6415270  34.9160890  48.8224240 229.6672840
  49.9845390  47.5666620 234.0968430  49.3847380  47.6259180 233.3532350
  50.1139290  46.6271600 234.2265280  34.1807640  40.5769850 226.1680000
  33.5256480  40.3081490 225.5239700  35.0185590  40.4674330 225.7181980
  51.6863270  42.9082020 226.7814270  52.0572100  42.1249340 226.3750240
  52.3265200  43.5971120 226.6031570  48.6697030  44.2918600 232.1944590
  47.8556870  44.7215760 232.4570380  49.0771230  44.9037010 231.5813640
  50.7322470  42.3466290 219.0944860  51.0071310  43.2545170 218.9664080
  50.5433210  42.2828820 220.0306850  47.1298080  35.3711140 220.3898490
  47.5482960  35.1842120 219.5495150  46.8234140  34.5190190 220.7001420
  35.2183570  40.9622420 230.7083340  35.5856610  40.8749820 231.5879360
  34.6494390  40.1988970 230.6090200  50.0187430  39.4306800 233.7213810
  49.7873520  39.2019550 232.8211760  50.2791980  40.3506350 233.6758700
  34.7699570  37.8731510 234.6141760  33.8755620  37.8398270 234.9535470
  35.3097120  38.0718300 235.3793010  48.4575500  34.6563230 236.4993510
  49.3345680  34.6646630 236.8827510  48.4696340  33.9194070 235.8885860
  33.3945720  37.7868780 222.1105330  32.4909800  38.0498980 221.9356990
  33.8786340  38.0579950 221.3305290  49.9038770  38.5092770 227.3881530
  50.4276250  38.0155420 226.7571700  50.4898190  38.6443130 228.1329100
  50.0828490  38.5932640 230.9101080  49.1331200  38.5596180 231.0246070
  50.2641500  39.5032750 230.6750850  35.9372930  36.8434320 220.0199710
  36.6464630  36.4217540 219.5346990  35.2212870  36.9109550 219.3883060
  35.5847090  32.8973650 219.0602360  36.3075220  33.4382590 219.3783580
  35.8571610  32.6237070 218.1843900  35.2739280  32.1479840 228.9624980
  35.9215470  31.5977220 228.5220140  35.6941120  32.4022990 229.7840790
  50.8225900  36.4027070 225.8611620  50.7125180  36.2483110 226.7993890
  51.5833490  35.8748010 225.6187030  49.1691620  32.3421200 232.3194620
  49.8063840  32.9555340 232.6853810  49.3166510  32.3781860 231.3743850
  51.7116170  34.2334990 219.1017760  52.6365480  34.1016170 218.8936050
  51.6891960  34.3127810 220.0554210  35.0271280  32.3035510 231.7050300
  34.6786100  32.7599330 232.4708480  34.6958980  31.4092640 231.7872730
  36.6335650  45.4755110 235.8703490  36.5905280  45.1048020 236.7517950
  36.7646660  46.4132680 236.0105310  40.3341680  47.0314700 231.4713210
  40.0933040  47.2989260 230.5843730  41.2744320  47.2020430 231.5264070
  42.5396100  33.4947390 235.2269720  42.4784990  34.0869220 235.9765130
  43.4796480  33.3873350 235.0819980  45.1770660  33.1517450 234.8662010
  45.7911070  33.4696740 234.2043090  45.7220220  32.6666040 235.4857870
  35.6991920  31.8311710 234.9801070  36.2474910  31.6499760 234.2167180
  35.7647230  31.0405820 235.5157380  36.4723680  48.4217360 232.9901270
  35.8784000  48.2902060 233.7291310  36.4647520  47.5855500 232.5243370
  45.9178700  31.7149590 231.1931300  45.0438540  32.0484700 230.9904230
  45.8089450  31.2422770 232.0183170  46.8250680  33.9220460 232.5773020
  46.4964040  33.1072220 232.1974750  47.7732980  33.8790270 232.4538710
  36.1035910  45.7875740 231.9409310  35.3769970  45.1681030 231.8735260
  36.1645060  46.1816350 231.0707390  39.7081010  48.0020740 228.7258720
  40.2246030  47.3908100 228.2006980  40.3578390  48.5049520 229.2169730
  42.4476510  48.8929230 229.5527700  42.7354320  48.6383530 228.6760710
  42.9599730  48.3406590 230.1433270  43.6653520  32.6319430 230.1324210
  42.8825310  33.1064930 230.4120970  43.3716450  31.7274260 230.0237390
  48.2174590  33.3342530 228.1773300  48.6582680  33.2787630 227.3294900
  47.9482180  34.2500540 228.2483480  50.0813160  32.9657770 226.1882120
  50.0201560  32.0218990 226.0413140  50.8605190  33.0737860 226.7335580
  34.3865910  49.1050130 225.1506070  34.2187950  48.4720810 225.8487960
  33.5200420  49.3109530 224.8000260  35.0093930  32.9366910 222.6537930
  35.7673290  33.0495790 222.0801960  34.5471100  33.7736110 222.6081360
  41.5507740  35.0506180 225.6440240  40.7382250  34.6763070 225.3036120
  42.0549380  34.2951260 225.9461430  46.0532720  31.7148630 226.8823310
  46.6562090  32.2868840 227.3571830  45.3125710  32.2788070 226.6597210
  49.1967320  32.1170190 222.1563590  49.3917950  33.0153640 222.4231020
  48.4097190  31.8857270 222.6496540  35.9928610  47.7983360 222.5956210
  35.4676230  48.1791390 221.8918170  35.9173190  48.4234130 223.3165920
  37.3819080  33.4630960 221.1939900  37.9111840  32.6760760 221.0647850
  38.0147400  34.1422150 221.4275430  39.5756920  33.2006100 224.2485290
  38.9459660  32.4993410 224.4155420  39.0362060  33.9610230 224.0318450
  42.5148870  49.8145330 236.9195900  43.4416180  49.5789600 236.9631860
  42.4999300  50.6417330 236.4381930  39.7012480  32.4790080 236.6837780
  39.4196750  32.9823680 235.9198600  40.0832180  31.6811830 236.3179910
  37.7536370  45.8630470 221.4751790  37.1245250  46.3315570 222.0237620
  37.8684200  45.0179690 221.9097980  46.3027940  31.8943660 237.2618250
  46.1893390  32.2138270 238.1569770  47.1197680  32.2956170 236.9655530
  49.0826430  49.0415190 236.7436940  49.8751750  48.5464420 236.5362900
  49.3759580  49.7205330 237.3512550  45.2086090  39.9136130 207.6252990
  45.1280140  38.9990740 207.3544700  44.7950510  40.4103200 206.9192700
  43.3404130  41.6915150 209.5062260  42.5646230  41.2115590 209.7960830
  43.9917060  41.0120800 209.3318420  37.3569960  42.0034960 210.3838020
  36.5254840  41.7483670 210.7834530  37.9650940  42.0745730 211.1195940
  37.3371220  46.0375050 210.5796040  37.6399260  45.1472790 210.4006260
  38.0814810  46.5945270 210.3518290  35.7661910  36.9636850 204.1680410
  34.8778610  37.3052820 204.0660290  36.0503100  36.7637170 203.2761240
  33.7294920  39.5642500 210.0520110  34.3011030  38.7964700 210.0523750
  33.7296460  39.8631260 209.1426720  34.9719790  34.9726860 211.8389040
  34.7922630  34.0752610 212.1191800  34.5699870  35.5198730 212.5135990
  43.8118290  37.1742720 209.7401350  44.1883110  36.3014600 209.6275020
  43.7137800  37.5101420 208.8491790  37.9423300  35.5468350 205.2018790
  38.0490050  36.4472080 205.5087550  37.0315660  35.4986320 204.9113440
  47.5942410  34.6693160 206.6729690  48.4152030  34.1789730 206.7155170
  47.6276490  35.2590820 207.4261530  35.5906460  37.4687360 210.4471380
  36.2716570  37.7325730 211.0658780  35.2754510  36.6288230 210.7809390
  39.7831030  38.5154720 209.5343970  40.2909250  39.0135690 210.1748990
  40.3144270  37.7389920 209.3583330  51.8841960  36.6859910 213.2373320
  51.1794130  37.0741620 212.7188430  52.1499880  37.3810200 213.8394250
  38.0667130  33.1553280 213.8007390  38.0685570  33.6725670 212.9953290
  37.2371440  32.6783460 213.7777320  39.3169980  42.7948460 211.9780890
  38.9839360  43.4217380 212.6201960  39.4936660  43.3210340 211.1982560
  47.8303890  36.6093540 209.4457230  47.1259460  36.8978430 210.0260340
  48.1916050  37.4193650 209.0856790  37.7482460  34.8663240 211.8077840
  38.0899270  35.7105290 211.5131710  36.8098270  35.0146980 211.9243180
  38.5289080  44.7629260 213.7930070  39.1463080  45.4380340 213.5114520
  37.6682200  45.1717240 213.7017570  33.8221420  43.9529120 202.6736920
  33.4449400  44.4416220 201.9421820  34.0794490  44.6254400 203.3043450
  50.8990810  36.0548330 209.8366440  49.9515720  36.0887310 209.9681870
  51.2240800  36.8687280 210.2215800  41.4310350  32.3545510 208.1322430
  41.7385330  31.7992400 207.4157930  40.5011050  32.4889970 207.9495420
  43.8191110  40.4194340 204.8682550  42.8920390  40.3531720 205.0971020
  43.9715930  41.3574470 204.7537790  43.8060190  36.6911340 201.8649710
  42.8663860  36.8525300 201.9502170  44.1243450  37.4097020 201.3185700
  50.3272950  41.3729860 211.8428740  49.4991580  41.4422950 211.3678870
  50.9223430  41.9584170 211.3744570  47.2914960  38.1599180 212.7883610
  46.8786140  38.9852890 213.0423600  46.5590910  37.5744220 212.5959970
  39.4247750  40.9459080 207.6502280  39.0204750  40.2336330 207.1548180
  39.5110870  40.6012320 208.5390320  38.1376370  37.7202290 211.4301320
  38.6890960  37.8297630 210.6554570  38.6519880  38.0939890 212.1456550
  38.9847880  44.3708330 216.4649290  38.0876410  44.5948300 216.7122690
  39.0100750  44.4943270 215.5160690  46.0253100  41.2201450 202.3790550
  46.4646380  40.3823880 202.2328370  46.7381520  41.8530850 202.4654690
  37.8119100  41.2421650 215.0406660  37.6726870  42.1144450 215.4094060
  36.9300460  40.8994460 214.8954600  39.6099450  47.1843350 217.2491810
  39.5814880  47.5886300 216.3820240  39.4464420  46.2553710 217.0863410
  49.6070240  32.4744260 200.6931590  49.2942900  32.5671090 201.5930660
  50.3682710  33.0525290 200.6429020  36.1252380  39.8404060 205.1508930
  36.0049980  40.5666150 204.5390200  35.8153270  39.0706970 204.6736840
  33.7637750  43.0119200 210.9577570  33.8418170  43.1467970 210.0133290
  34.3779430  42.3035090 211.1505690  35.0085380  44.7119390 207.3683750
  34.6013460  44.8533980 206.5137350  35.8998390  44.4279550 207.1654960
  50.8171530  37.2115760 216.6705730  50.2015800  37.7195430 216.1421190
  50.4967950  36.3114090 216.6131670  33.8197270  44.0533370 213.4972030
  33.9828310  43.5838730 212.6791400  34.2849720  43.5456930 214.1620870
  38.5916040  33.1839130 208.5332600  38.1484190  33.9648670 208.2017120
  39.1501030  33.5069020 209.2403540  42.8785850  36.0507650 214.1367920
  42.4165220  36.2590670 214.9487860  42.4763960  35.2367000 213.8338590
  47.8790360  37.2716600 215.2664580  47.0283950  36.9722350 215.5873650
  47.7192150  37.5158610 214.3548400  44.9740070  38.7718350 217.3663370
  45.2993480  37.9382100 217.0265600  45.7620400  39.2946870 217.5141700
  41.7074860  32.8049830 203.4138430  41.0829040  32.8009700 204.1391740
  41.6204980  31.9380790 203.0174400  40.6291940  33.7286460 210.3922200
  40.9264270  34.6349290 210.3114220  41.1777500  33.2405240 209.7781770
  38.3830260  38.3072700 206.2613850  38.1571180  38.0909870 207.1660470
  37.6022790  38.7401160 205.9159820  45.6128020  38.3136070 204.8604500
  45.0136910  39.0371870 204.6768120  46.1607630  38.2512850 204.0780950
  40.8229470  39.2058280 216.9274120  40.7273070  38.2653010 216.7774520
  41.6661450  39.4273350 216.5322190  44.2192890  36.9499610 206.8907780
  44.6122460  37.2671810 206.0776470  44.5809740  36.0711490 207.0052300
  35.9540010  35.6171950 215.0807900  35.5603400  36.4647160 215.2880680
  35.2658410  34.9798320 215.2716540  42.5285060  35.7006920 218.1504640
  41.8383380  35.5079120 218.7850730  43.2717360  35.9841560 218.6828940
  33.2557060  33.5400410 209.1137980  32.9670110  34.1103270 209.8262960
  34.0002820  33.0604860 209.4769210  33.4427290  37.4820530 200.3240700
  33.3601960  38.4251290 200.4655690  33.0910350  37.3395440 199.4453050
  44.8048030  39.5405360 210.9858560  44.0729150  40.0492170 211.3348660
  44.4072370  38.7235340 210.6847340  41.2425420  36.2159560 209.3911050
  41.2461480  35.7749510 208.5415590  42.1376540  36.5376890 209.4982870
  37.0927800  36.0986050 208.3505260  36.7527850  36.5761280 209.1072310
  36.3305120  35.6451170 207.9906360  41.3045570  37.2171640 202.3817810
  41.4258390  37.1758120 203.3303630  40.9194080  38.0795790 202.2264540
  45.2673940  34.9939040 210.3981500  45.2846680  35.4447690 211.2423350
  45.0189520  34.0944680 210.6114940  40.3167070  39.5272780 201.7801110
  39.7483970  39.0791030 201.1537020  41.0256070  39.8865560 201.2466260
  48.6944690  32.4071220 216.2367880  49.0190460  31.6760880 216.7625860
  48.7301200  32.0884860 215.3348870  35.3936250  43.4284800 215.6567840
  35.0091040  42.7878470 216.2550800  35.7048440  44.1320920 216.2262570
  41.5433390  40.2761340 211.1376460  41.9103520  39.8019910 211.8837800
  41.3538450  41.1502910 211.4784800  34.4073880  35.0205030 207.2669930
  34.1220800  34.6560700 208.1048550  34.3452740  34.2885490 206.6533070
  39.3332760  39.3169980 213.4560670  39.0289830  40.1961960 213.6811030
  40.2879220  39.3769770 213.4918110  37.8614550  43.5230970 204.0527520
  37.0876810  42.9828590 203.8926240  38.5909180  43.0037580 203.7145280
  44.0812470  33.9134290 203.9883300  43.2677080  33.4147460 203.9128610
  43.8874420  34.7532540 203.5719650  44.0021330  42.5905390 215.7322910
  43.9358640  41.6701060 215.4780500  43.3726470  42.6880830 216.4467550
  46.7960860  38.2853940 202.2845460  47.6840480  38.5971170 202.1096800
  46.7665950  37.4126190 201.8926040  37.9051950  43.1911350 207.6906330
  38.4230620  42.3879610 207.6363220  37.4535970  43.1290490 208.5323160
  42.7921450  44.4577630 202.9633630  43.1337150  45.2019860 202.4676950
  41.9634160  44.7708750 203.3258460  35.3896490  40.1572720 214.6032030
  35.0311430  40.8226570 215.1905370  35.0951050  39.3256270 214.9744650
  38.5909610  40.6156960 217.4871580  38.2909750  40.7614140 216.5899400
  39.3620850  40.0562250 217.3944970  49.0675130  39.5965780 201.7525320
  48.9838850  40.0280000 200.9021760  49.7869320  40.0564130 202.1852140
  50.1449270  42.0533300 214.8295290  49.4197460  42.6462080 214.6324680
  50.6724730  42.0456840 214.0308660  33.9004540  40.1563980 201.2266630
  34.7699390  40.4388780 201.5102550  33.4094860  40.9699850 201.1115440
  41.0639350  41.5437190 205.3474910  41.5202130  42.3542440 205.5735100
  40.7127560  41.2260330 206.1793400  36.9651130  31.8874840 205.8197430
  36.8365760  31.8792740 206.7682350  36.1413150  32.2257930 205.4688440
  34.2675790  49.3691360 201.7928260  34.6273430  49.9680700 201.1385530
  34.1268130  49.9151250 202.5663290  33.9645060  33.6465960 215.2804130
  33.2503580  33.8462880 215.8856740  34.3840100  32.8705530 215.6518930
  48.0676010  43.2596440 202.6797960  47.7797710  43.7209130 203.4675840
  48.8628180  42.7994210 202.9482180  34.2517650  47.6346220 216.2670660
  34.3608770  46.6940960 216.1266050  33.5998210  47.9000970 215.6184390
  35.8851050  41.9737450 203.3548690  35.2779000  42.7136350 203.3643990
  36.3600400  42.0636810 202.5286890  45.4583840  36.1388270 213.0305580
  45.8264660  35.3183480 213.3585150  44.5982040  36.1990160 213.4461230
  48.8245870  35.0945210 203.8393140  48.1959030  35.1990880 203.1251370
  48.3297790  35.3141990 204.6287020  43.2704010  46.8150800 201.2727120
  43.3715990  46.6114790 200.3429100  42.3705750  46.5609080 201.4774900
  40.7929900  37.3731160 205.2551020  40.0846050  37.8417500 205.6964630
  41.0774380  36.7153170 205.8896210  42.4185830  38.7927860 213.2543550
  42.9171080  39.2673680 213.9195400  42.5608780  37.8691380 213.4613580
  44.8245330  34.0981820 206.6946810  44.7013110  34.1167950 205.7456320
  45.7729890  34.1460760 206.8145210  38.9964920  35.6816240 202.6301730
  39.8455450  36.1186390 202.5641920  38.6296190  35.9936500 203.4573790
  49.6252690  35.0095820 214.0971940  49.1226290  35.7501220 214.4365750
  50.4409350  35.3979820 213.7808730  47.9174700  40.2529000 207.5433300
  46.9764840  40.2679230 207.7180990  48.2318770  39.4664960 207.9893600
  37.8956340  41.9348600 201.1037260  38.6619610  41.8229960 201.6662690
  37.9731030  41.2386570 200.4514030  36.5903100  39.3673670 201.7870150
  36.6706690  38.4201180 201.8987550  37.4822850  39.6980550 201.8930810
  37.3917810  49.5169060 208.8904690  38.1280290  48.9684520 209.1613260
  37.7758730  50.3825070 208.7510680  34.2763290  45.5842630 204.7646200
  33.3503070  45.8263770 204.7551610  34.7419720  46.4116890 204.6430950
  36.3976090  48.7015130 218.0790270  37.1988820  49.0227180 218.4925670
  35.8827910  48.3410710 218.8010180  40.5020120  48.6899370 200.7130260
  41.2948730  48.9788200 200.2612050  39.9824470  48.2591540 200.0342740
  34.1173900  41.1888590 217.0226320  34.6212920  40.6095870 217.5942550
  33.3781320  41.4728820 217.5602690  41.0197520  43.9102780 200.5772610
  40.9148160  43.2955130 201.3033990  40.8521740  43.3868670 199.7935620
  41.1711840  42.5959580 216.5561840  40.4057510  43.1644580 216.4716510
  41.3527800  42.3035790 215.6630070  44.2600250  42.9722810 201.1814600
  43.7110350  43.4192110 201.8257340  44.8819510  42.4672060 201.7052270
  36.1496980  39.3318180 217.9176390  36.1902320  39.0332050 218.8261620
  37.0042480  39.7325790 217.7583910  39.9275370  41.9313730 203.0779900
  40.3491790  41.7653600 203.9211290  40.0526210  41.1213960 202.5835040
  38.0902790  37.9110280 215.8850880  37.5599250  37.4201230 215.2574220
  38.7590860  38.3394480 215.3508810  42.4403010  40.9551340 200.3257000
  42.9608670  40.2400360 199.9598150  43.0871410  41.5937210 200.6257510
  46.9880850  42.3779740 215.6492070  47.4021870  42.5324820 216.4982490
  46.0531850  42.5034960 215.8117850  38.5775090  34.8772650 215.9648170
  38.4831960  34.2593400 215.2399040  37.9972480  35.6038940 215.7378080
  41.3436530  33.4345890 212.9975560  40.8953830  33.4570150 212.1521110
  40.7101730  33.0364910 213.5945860  41.7496080  42.3300220 213.6188000
  42.1684190  43.1732950 213.4464240  40.8304710  42.4672260 213.3894780
  44.0859980  40.0616400 215.0025840  44.2056190  39.4657540 215.7420680
  44.9453980  40.0986090 214.5827140  46.4247880  40.6153590 213.5788350
  45.8983100  41.1396210 212.9753490  46.7679220  41.2480980 214.2098080
  38.8234270  38.0046960 200.0238060  38.6223330  37.1414320 200.3851400
  38.6526320  37.9180320 199.0859660  40.8528750  36.6037750 216.2601660
  41.4428440  36.2953600 216.9479480  40.0348990  36.1317500 216.4161560
  45.6722180  36.2203560 216.4934680  44.9837700  35.5585100 216.4284670
  46.3928200  35.7741830 216.9383140  46.3022580  32.8155190 202.5524940
  46.5824870  31.9723090 202.9084360  45.5288310  33.0478300 203.0663690
  37.6217070  35.1047580 200.0115940  37.9242970  35.1115010 199.1035090
  38.3611660  34.7545440 200.5083600  40.8402000  34.0482200 200.9972140
  40.4924000  33.3706190 200.4174590  41.0414770  33.5871710 201.8115530
  36.6447200  44.4090000 200.8445740  37.0822070  44.9519670 201.5003320
  37.1294930  43.5836950 200.8542080  33.8593000  47.1979030 208.2966000
  34.1896010  46.3300090 208.0644640  34.2884000  47.4037550 209.1270960
  38.4554920  45.5288040 205.9567970  38.1550460  45.4053010 206.8571880
  38.3492410  44.6696630 205.5483700  34.3483210  48.0649620 211.0347630
  33.9114200  48.2450420 211.8671780  34.9160890  48.8224240 210.8929350
  34.1807640  40.5769850 207.3936510  33.5256480  40.3081490 206.7496210
  35.0185590  40.4674330 206.9438490  47.1298080  35.3711140 201.6155000
  47.5482960  35.1842120 200.7751660  46.8234140  34.5190190 201.9257930
  35.2183570  40.9622420 211.9339850  35.5856610  40.8749820 212.8135870
  34.6494390  40.1988970 211.8346710  50.0187430  39.4306800 214.9470320
  49.7873520  39.2019550 214.0468270  50.2791980  40.3506350 214.9015210
  34.7699570  37.8731510 215.8398270  33.8755620  37.8398270 216.1791980
  35.3097120  38.0718300 216.6049520  48.4575500  34.6563230 217.7250020
  49.3345680  34.6646630 218.1084020  48.4696340  33.9194070 217.1142370
  33.3945720  37.7868780 203.3361840  32.4909800  38.0498980 203.1613500
  33.8786340  38.0579950 202.5561800  49.9038770  38.5092770 208.6138040
  50.4276250  38.0155420 207.9828210  50.4898190  38.6443130 209.3585610
  50.0828490  38.5932640 212.1357590  49.1331200  38.5596180 212.2502580
  50.2641500  39.5032750 211.9007360  35.9372930  36.8434320 201.2456220
  36.6464630  36.4217540 200.7603500  35.2212870  36.9109550 200.6139570
  35.5847090  32.8973650 200.2858870  36.3075220  33.4382590 200.6040090
  35.8571610  32.6237070 199.4100410  49.3938740  37.7666120 204.5530450
  49.8897860  37.5336990 205.3379330  49.1954810  36.9277960 204.1368090
  35.2739280  32.1479840 210.1881490  35.9215470  31.5977220 209.7476650
  35.6941120  32.4022990 211.0097300  50.8225900  36.4027070 207.0868130
  50.7125180  36.2483110 208.0250400  51.5833490  35.8748010 206.8443540
  49.1691620  32.3421200 213.5451130  49.8063840  32.9555340 213.9110320
  49.3166510  32.3781860 212.6000360  51.7116170  34.2334990 200.3274270
  52.6365480  34.1016170 200.1192560  51.6891960  34.3127810 201.2810720
  51.7854660  35.0045650 202.9530980  50.9906160  34.9390770 203.4823890
  51.9897940  35.9396290 202.9416330  35.0271280  32.3035510 212.9306810
  34.6786100  32.7599330 213.6964990  34.6958980  31.4092640 213.0129240
  36.6335650  45.4755110 217.0960000  36.5905280  45.1048020 217.9774460
  36.7646660  46.4132680 217.2361820  42.5396100  33.4947390 216.4526230
  42.4784990  34.0869220 217.2021640  43.4796480  33.3873350 216.3076490
  45.1770660  33.1517450 216.0918520  45.7911070  33.4696740 215.4299600
  45.7220220  32.6666040 216.7114380  35.6991920  31.8311710 216.2057580
  36.2474910  31.6499760 215.4423690  35.7647230  31.0405820 216.7413890
  45.9178700  31.7149590 212.4187810  45.0438540  32.0484700 212.2160740
  45.8089450  31.2422770 213.2439680  46.8250680  33.9220460 213.8029530
  46.4964040  33.1072220 213.4231260  47.7732980  33.8790270 213.6795220
  36.1035910  45.7875740 213.1665820  35.3769970  45.1681030 213.0991770
  36.1645060  46.1816350 212.2963900  43.6653520  32.6319430 211.3580720
  42.8825310  33.1064930 211.6377480  43.3716450  31.7274260 211.2493900
  48.2174590  33.3342530 209.4029810  48.6582680  33.2787630 208.5551410
  47.9482180  34.2500540 209.4739990  50.0813160  32.9657770 207.4138630
  50.0201560  32.0218990 207.2669650  50.8605190  33.0737860 207.9592090
  35.0093930  32.9366910 203.8794440  35.7673290  33.0495790 203.3058470
  34.5471100  33.7736110 203.8337870  41.5507740  35.0506180 206.8696750
  40.7382250  34.6763070 206.5292630  42.0549380  34.2951260 207.1717940
  46.0532720  31.7148630 208.1079820  46.6562090  32.2868840 208.5828340
  45.3125710  32.2788070 207.8853720  49.1967320  32.1170190 203.3820100
  49.3917950  33.0153640 203.6487530  48.4097190  31.8857270 203.8753050
  35.9928610  47.7983360 203.8212720  35.4676230  48.1791390 203.1174680
  35.9173190  48.4234130 204.5422430  37.3819080  33.4630960 202.4196410
  37.9111840  32.6760760 202.2904360  38.0147400  34.1422150 202.6531940
  39.5756920  33.2006100 205.4741800  38.9459660  32.4993410 205.6411930
  39.0362060  33.9610230 205.2574960  39.7012480  32.4790080 217.9094290
  39.4196750  32.9823680 217.1455110  40.0832180  31.6811830 217.5436420
  38.5921580  49.7465740 202.6961970  39.3240400  49.4625020 202.1485860
  38.8515250  49.5079020 203.5861350  37.7536370  45.8630470 202.7008300
  37.1245250  46.3315570 203.2494130  37.8684200  45.0179690 203.1354490
  46.3027940  31.8943660 218.4874760  46.1893390  32.2138270 219.3826280
  47.1197680  32.2956170 218.1912040  45.2086090  39.9136130 188.8509500
  45.1280140  38.9990740 188.5801210  44.7950510  40.4103200 188.1449210
  43.3404130  41.6915150 190.7318770  42.5646230  41.2115590 191.0217340
  43.9917060  41.0120800 190.5574930  37.3569960  42.0034960 191.6094530
  36.5254840  41.7483670 192.0091040  37.9650940  42.0745730 192.3452450
  47.3611560  46.0975340 189.5117900  46.8993090  45.3262580 189.8405070
  48.1737110  46.1241410 190.0170350  37.3371220  46.0375050 191.8052550
  37.6399260  45.1472790 191.6262770  38.0814810  46.5945270 191.5774800
  35.7661910  36.9636850 185.3936920  34.8778610  37.3052820 185.2916800
  36.0503100  36.7637170 184.5017750  33.7294920  39.5642500 191.2776620
  34.3011030  38.7964700 191.2780260  33.7296460  39.8631260 190.3683230
  43.5874870  48.3833350 189.1321890  42.9686310  48.8390850 188.5616330
  44.4426650  48.5384810 188.7311590  42.7813120  44.3672340 190.7388930
  42.7121400  43.4262280 190.5778060  43.5432980  44.4573750 191.3111500
  34.9719790  34.9726860 193.0645550  34.7922630  34.0752610 193.3448310
  34.5699870  35.5198730 193.7392500  43.8118290  37.1742720 190.9657860
  44.1883110  36.3014600 190.8531530  43.7137800  37.5101420 190.0748300
  37.9423300  35.5468350 186.4275300  38.0490050  36.4472080 186.7344060
  37.0315660  35.4986320 186.1369950  47.5942410  34.6693160 187.8986200
  48.4152030  34.1789730 187.9411680  47.6276490  35.2590820 188.6518040
  35.5906460  37.4687360 191.6727890  36.2716570  37.7325730 192.2915290
  35.2754510  36.6288230 192.0065900  39.7831030  38.5154720 190.7600480
  40.2909250  39.0135690 191.4005500  40.3144270  37.7389920 190.5839840
  51.8841960  36.6859910 194.4629830  51.1794130  37.0741620 193.9444940
  52.1499880  37.3810200 195.0650760  38.0667130  33.1553280 195.0263900
  38.0685570  33.6725670 194.2209800  37.2371440  32.6783460 195.0033830
  44.4538220  43.2672590 186.5253800  43.8355490  43.7322040 185.9616520
  44.9661470  43.9600070 186.9423310  39.3169980  42.7948460 193.2037400
  38.9839360  43.4217380 193.8458470  39.4936660  43.3210340 192.4239070
  47.8303890  36.6093540 190.6713740  47.1259460  36.8978430 191.2516850
  48.1916050  37.4193650 190.3113300  37.7482460  34.8663240 193.0334350
  38.0899270  35.7105290 192.7388220  36.8098270  35.0146980 193.1499690
  38.5289080  44.7629260 195.0186580  39.1463080  45.4380340 194.7371030
  37.6682200  45.1717240 194.9274080  33.8221420  43.9529120 183.8993430
  33.4449400  44.4416220 183.1678330  34.0794490  44.6254400 184.5299960
  49.4466670  46.2268670 192.9341220  48.7630190  46.8967780 192.9257890
  49.9860960  46.4249320 192.1686080  50.8990810  36.0548330 191.0622950
  49.9515720  36.0887310 191.1938380  51.2240800  36.8687280 191.4472310
  41.4310350  32.3545510 189.3578940  41.7385330  31.7992400 188.6414440
  40.5011050  32.4889970 189.1751930  46.9825410  48.0712800 191.6486400
  46.9952570  47.6675090 190.7808660  46.4300630  48.8460090 191.5447830
  48.2770830  44.7929020 186.7376570  48.1667160  43.8503350 186.8625990
  48.2739080  45.1544660 187.6239330  46.3810850  42.9742640 192.9769010
  46.7979640  42.7602750 192.1422470  47.1050670  43.2315430 193.5477630
  43.8191110  40.4194340 186.0939060  42.8920390  40.3531720 186.3227530
  43.9715930  41.3574470 185.9794300  43.8060190  36.6911340 183.0906220
  42.8663860  36.8525300 183.1758680  44.1243450  37.4097020 182.5442210
  50.3272950  41.3729860 193.0685250  49.4991580  41.4422950 192.5935380
  50.9223430  41.9584170 192.6001080  47.8488400  41.9814640 186.5974310
  47.2300820  41.6434190 185.9500610  47.8312850  41.3374400 187.3053500
  47.2914960  38.1599180 194.0140120  46.8786140  38.9852890 194.2680110
  46.5590910  37.5744220 193.8216480  39.4247750  40.9459080 188.8758790
  39.0204750  40.2336330 188.3804690  39.5110870  40.6012320 189.7646830
  39.8929450  44.6326640 191.0398000  39.5957740  44.0272110 190.3605780
  40.8429270  44.6703950 190.9287360  38.1376370  37.7202290 192.6557830
  38.6890960  37.8297630 191.8811080  38.6519880  38.0939890 193.3713060
  47.9815060  48.2058510 194.7021100  47.5045620  49.0130700 194.5093710
  47.2976850  47.5536840 194.8547310  38.9847880  44.3708330 197.6905800
  38.0876410  44.5948300 197.9379200  39.0100750  44.4943270 196.7417200
  46.0253100  41.2201450 183.6047060  46.4646380  40.3823880 183.4584880
  46.7381520  41.8530850 183.6911200  37.8119100  41.2421650 196.2663170
  37.6726870  42.1144450 196.6350570  36.9300460  40.8994460 196.1211110
  44.1348480  46.1597520 187.5728300  44.5744390  46.9021850 187.1583690
  44.0735370  46.4024090 188.4967260  39.6099450  47.1843350 198.4748320
  39.5814880  47.5886300 197.6076750  39.4464420  46.2553710 198.3119920
  49.6070240  32.4744260 181.9188100  49.2942900  32.5671090 182.8187170
  50.3682710  33.0525290 181.8685530  36.1252380  39.8404060 186.3765440
  36.0049980  40.5666150 185.7646710  35.8153270  39.0706970 185.8993350
  33.7637750  43.0119200 192.1834080  33.8418170  43.1467970 191.2389800
  34.3779430  42.3035090 192.3762200  35.0085380  44.7119390 188.5940260
  34.6013460  44.8533980 187.7393860  35.8998390  44.4279550 188.3911470
  50.9647520  45.1583300 196.9312500  51.0910580  44.9195180 196.0129680
  51.0068900  44.3267840 197.4034580  44.8264260  48.8611300 195.5007310
  45.3408930  48.7719310 196.3029740  43.9833340  49.2071000 195.7935220
  39.2807040  48.9265170 186.7062930  39.1049520  48.0100710 186.4930730
  38.4262780  49.2852460 186.9460730  46.0694720  48.2816910 187.5637800
  46.5251670  47.5006290 187.8776420  46.4087240  48.9923730 188.1078980
  50.8171530  37.2115760 197.8962240  50.2015800  37.7195430 197.3677700
  50.4967950  36.3114090 197.8388180  33.8197270  44.0533370 194.7228540
  33.9828310  43.5838730 193.9047910  34.2849720  43.5456930 195.3877380
  38.5916040  33.1839130 189.7589110  38.1484190  33.9648670 189.4273630
  39.1501030  33.5069020 190.4660050  42.8785850  36.0507650 195.3624430
  42.4165220  36.2590670 196.1744370  42.4763960  35.2367000 195.0595100
  47.8790360  37.2716600 196.4921090  47.0283950  36.9722350 196.8130160
  47.7192150  37.5158610 195.5804910  44.9740070  38.7718350 198.5919880
  45.2993480  37.9382100 198.2522110  45.7620400  39.2946870 198.7398210
  41.7074860  32.8049830 184.6394940  41.0829040  32.8009700 185.3648250
  41.6204980  31.9380790 184.2430910  40.6291940  33.7286460 191.6178710
  40.9264270  34.6349290 191.5370730  41.1777500  33.2405240 191.0038280
  38.3830260  38.3072700 187.4870360  38.1571180  38.0909870 188.3916980
  37.6022790  38.7401160 187.1416330  45.6128020  38.3136070 186.0861010
  45.0136910  39.0371870 185.9024630  46.1607630  38.2512850 185.3037460
  40.8229470  39.2058280 198.1530630  40.7273070  38.2653010 198.0031030
  41.6661450  39.4273350 197.7578700  44.2192890  36.9499610 188.1164290
  44.6122460  37.2671810 187.3032980  44.5809740  36.0711490 188.2308810
  35.9540010  35.6171950 196.3064410  35.5603400  36.4647160 196.5137190
  35.2658410  34.9798320 196.4973050  42.5285060  35.7006920 199.3761150
  41.8383380  35.5079120 200.0107240  43.2717360  35.9841560 199.9085450
  33.2557060  33.5400410 190.3394490  32.9670110  34.1103270 191.0519470
  34.0002820  33.0604860 190.7025720  33.4427290  37.4820530 181.5497210
  33.3601960  38.4251290 181.6912200  33.0910350  37.3395440 180.6709560
  44.8048030  39.5405360 192.2115070  44.0729150  40.0492170 192.5605170
  44.4072370  38.7235340 191.9103850  41.2425420  36.2159560 190.6167560
  41.2461480  35.7749510 189.7672100  42.1376540  36.5376890 190.7239380
  37.0927800  36.0986050 189.5761770  36.7527850  36.5761280 190.3328820
  36.3305120  35.6451170 189.2162870  41.3045570  37.2171640 183.6074320
  41.4258390  37.1758120 184.5560140  40.9194080  38.0795790 183.4521050
  45.2673940  34.9939040 191.6238010  45.2846680  35.4447690 192.4679860
  45.0189520  34.0944680 191.8371450  40.3167070  39.5272780 183.0057620
  39.7483970  39.0791030 182.3793530  41.0256070  39.8865560 182.4722770
  48.6944690  32.4071220 197.4624390  49.0190460  31.6760880 197.9882370
  48.7301200  32.0884860 196.5605380  35.3936250  43.4284800 196.8824350
  35.0091040  42.7878470 197.4807310  35.7048440  44.1320920 197.4519080
  41.5433390  40.2761340 192.3632970  41.9103520  39.8019910 193.1094310
  41.3538450  41.1502910 192.7041310  34.4073880  35.0205030 188.4926440
  34.1220800  34.6560700 189.3305060  34.3452740  34.2885490 187.8789580
  39.3332760  39.3169980 194.6817180  39.0289830  40.1961960 194.9067540
  40.2879220  39.3769770 194.7174620  37.8614550  43.5230970 185.2784030
  37.0876810  42.9828590 185.1182750  38.5909180  43.0037580 184.9401790
  48.6202530  42.5196330 191.0710420  49.3401650  43.0151620 190.6806530
  48.4184350  41.8414220 190.4264290  44.0812470  33.9134290 185.2139810
  43.2677080  33.4147460 185.1385120  43.8874420  34.7532540 184.7976160
  44.0021330  42.5905390 196.9579420  43.9358640  41.6701060 196.7037010
  43.3726470  42.6880830 197.6724060  46.7960860  38.2853940 183.5101970
  47.6840480  38.5971170 183.3353310  46.7665950  37.4126190 183.1182550
  37.9051950  43.1911350 188.9162840  38.4230620  42.3879610 188.8619730
  37.4535970  43.1290490 189.7579670  42.7921450  44.4577630 184.1890140
  43.1337150  45.2019860 183.6933460  41.9634160  44.7708750 184.5514970
  35.3896490  40.1572720 195.8288540  35.0311430  40.8226570 196.4161880
  35.0951050  39.3256270 196.2001160  38.5909610  40.6156960 198.7128090
  38.2909750  40.7614140 197.8155910  39.3620850  40.0562250 198.6201480
  43.9338060  45.4125960 196.7083220  43.9482600  44.4806920 196.4902130
  43.2263160  45.4985720 197.3472990  49.0675130  39.5965780 182.9781830
  48.9838850  40.0280000 182.1278270  49.7869320  40.0564130 183.4108650
  50.1449270  42.0533300 196.0551800  49.4197460  42.6462080 195.8581190
  50.6724730  42.0456840 195.2565170  50.0962380  46.4508040 185.7063960
  49.4538540  45.7963660 185.9807680  49.7093040  46.8563130 184.9304630
  45.6748860  43.7793470 189.5535650  46.0272680  43.1821600 188.8937020
  44.7911190  43.4537700 189.7243900  41.7612140  44.5391160 186.9606060
  42.4483270  45.0860370 187.3413650  40.9744560  45.0831890 186.9955670
  33.9004540  40.1563980 182.4523140  34.7699390  40.4388780 182.7359060
  33.4094860  40.9699850 182.3371950  41.0639350  41.5437190 186.5731420
  41.5202130  42.3542440 186.7991610  40.7127560  41.2260330 187.4049910
  43.3671960  47.0543530 193.8023720  44.0114180  47.2602910 194.4797140
  43.7301400  46.2931930 193.3494570  36.9651130  31.8874840 187.0453940
  36.8365760  31.8792740 187.9938860  36.1413150  32.2257930 186.6944950
  44.6404040  45.0575880 192.5201170  45.2826270  44.3569040 192.6333340
  45.1653390  45.8374320 192.3398060  48.4859760  45.3424500 182.2440310
  48.2597340  44.6254940 182.8364950  48.0955960  45.0936940 181.4062060
  46.4141660  45.8570780 195.7237230  46.7497900  46.4437470 196.4015150
  45.4942000  45.7263490 195.9535020  34.2675790  49.3691360 183.0184770
  34.6273430  49.9680700 182.3642040  34.1268130  49.9151250 183.7919800
  33.9645060  33.6465960 196.5060640  33.2503580  33.8462880 197.1113250
  34.3840100  32.8705530 196.8775440  48.0676010  43.2596440 183.9054470
  47.7797710  43.7209130 184.6932350  48.8628180  42.7994210 184.1738690
  34.2517650  47.6346220 197.4927170  34.3608770  46.6940960 197.3522560
  33.5998210  47.9000970 196.8440900  42.2430240  45.9062110 198.8925290
  41.9227110  45.1871350 199.4370980  41.5688600  46.5817180 198.9661350
  40.2844410  46.7522560 183.8358440  40.2754510  47.4852250 183.2202950
  39.3642770  46.5054140 183.9285400  35.8851050  41.9737450 184.5805200
  35.2779000  42.7136350 184.5900500  36.3600400  42.0636810 183.7543400
  45.4583840  36.1388270 194.2562090  45.8264660  35.3183480 194.5841660
  44.5982040  36.1990160 194.6717740  48.8245870  35.0945210 185.0649650
  48.1959030  35.1990880 184.3507880  48.3297790  35.3141990 185.8543530
  43.2704010  46.8150800 182.4983630  43.3715990  46.6114790 181.5685610
  42.3705750  46.5609080 182.7031410  40.7929900  37.3731160 186.4807530
  40.0846050  37.8417500 186.9221140  41.0774380  36.7153170 187.1152720
  42.4185830  38.7927860 194.4800060  42.9171080  39.2673680 195.1451910
  42.5608780  37.8691380 194.6870090  44.8245330  34.0981820 187.9203320
  44.7013110  34.1167950 186.9712830  45.7729890  34.1460760 188.0401720
  41.9122120  49.3337120 187.1931300  42.1663620  49.2958510 186.2710670
  40.9634600  49.2070450 187.1859550  38.9964920  35.6816240 183.8558240
  39.8455450  36.1186390 183.7898430  38.6296190  35.9936500 184.6830300
  49.6252690  35.0095820 195.3228450  49.1226290  35.7501220 195.6622260
  50.4409350  35.3979820 195.0065240  47.9174700  40.2529000 188.7689810
  46.9764840  40.2679230 188.9437500  48.2318770  39.4664960 189.2150110
  37.8956340  41.9348600 182.3293770  38.6619610  41.8229960 182.8919200
  37.9731030  41.2386570 181.6770540  36.5903100  39.3673670 183.0126660
  36.6706690  38.4201180 183.1244060  37.4822850  39.6980550 183.1187320
  49.9200280  47.4237850 190.4444070  50.0447700  48.2469020 190.9167880
  50.7865840  47.2128580 190.0968220  37.3917810  49.5169060 190.1161200
  38.1280290  48.9684520 190.3869770  37.7758730  50.3825070 189.9767190
  34.2763290  45.5842630 185.9902710  33.3503070  45.8263770 185.9808120
  34.7419720  46.4116890 185.8687460  36.3976090  48.7015130 199.3046780
  37.1988820  49.0227180 199.7182180  35.8827910  48.3410710 200.0266690
  40.5020120  48.6899370 181.9386770  41.2948730  48.9788200 181.4868560
  39.9824470  48.2591540 181.2599250  45.2340720  44.8095000 199.2522190
  44.6278880  44.8326600 198.5117940  44.9294830  44.0778040 199.7889440
  46.6641090  48.5375290 197.8631600  47.6162840  48.4533310 197.8131840
  46.5169310  49.2017000 198.5365390  34.1173900  41.1888590 198.2482830
  34.6212920  40.6095870 198.8199060  33.3781320  41.4728820 198.7859200
  41.0197520  43.9102780 181.8029120  40.9148160  43.2955130 182.5290500
  40.8521740  43.3868670 181.0192130  41.1711840  42.5959580 197.7818350
  40.4057510  43.1644580 197.6973020  41.3527800  42.3035790 196.8886580
  44.2600250  42.9722810 182.4071110  43.7110350  43.4192110 183.0513850
  44.8819510  42.4672060 182.9308780  48.3135190  44.3264910 198.3393370
  49.0544660  44.6640670 197.8360830  47.5507870  44.4956970 197.7863140
  36.1496980  39.3318180 199.1432900  36.1902320  39.0332050 200.0518130
  37.0042480  39.7325790 198.9840420  39.9275370  41.9313730 184.3036410
  40.3491790  41.7653600 185.1467800  40.0526210  41.1213960 183.8091550
  38.0902790  37.9110280 197.1107390  37.5599250  37.4201230 196.4830730
  38.7590860  38.3394480 196.5765320  42.4403010  40.9551340 181.5513510
  42.9608670  40.2400360 181.1854660  43.0871410  41.5937210 181.8514020
  46.9880850  42.3779740 196.8748580  47.4021870  42.5324820 197.7239000
  46.0531850  42.5034960 197.0374360  47.4603020  39.7175900 198.8787730
  48.0423790  38.9628220 198.7908210  47.6364790  40.2483340 198.1019210
  38.5775090  34.8772650 197.1904680  38.4831960  34.2593400 196.4655550
  37.9972480  35.6038940 196.9634590  41.3436530  33.4345890 194.2232070
  40.8953830  33.4570150 193.3777620  40.7101730  33.0364910 194.8202370
  41.7496080  42.3300220 194.8444510  42.1684190  43.1732950 194.6720750
  40.8304710  42.4672260 194.6151290  44.0859980  40.0616400 196.2282350
  44.2056190  39.4657540 196.9677190  44.9453980  40.0986090 195.8083650
  46.4247880  40.6153590 194.8044860  45.8983100  41.1396210 194.2010000
  46.7679220  41.2480980 195.4354590  38.8234270  38.0046960 181.2494570
  38.6223330  37.1414320 181.6107910  38.6526320  37.9180320 180.3116170
  39.6003500  48.6353230 195.9602240  39.0624590  49.3599290 195.6410940
  39.8537460  48.1583570 195.1699580  40.8528750  36.6037750 197.4858170
  41.4428440  36.2953600 198.1735990  40.0348990  36.1317500 197.6418070
  45.6722180  36.2203560 197.7191190  44.9837700  35.5585100 197.6541180
  46.3928200  35.7741830 198.1639650  46.3022580  32.8155190 183.7781450
  46.5824870  31.9723090 184.1340870  45.5288310  33.0478300 184.2920200
  37.6217070  35.1047580 181.2372450  37.9242970  35.1115010 180.3291600
  38.3611660  34.7545440 181.7340110  42.4565710  49.8704440 196.2188890
  42.3824410  50.7739580 196.5261260  41.5544550  49.5516340 196.1910960
  40.8402000  34.0482200 182.2228650  40.4924000  33.3706190 181.6431100
  41.0414770  33.5871710 183.0372040  43.0051040  49.0362950 183.8415250
  43.9001830  49.3747920 183.8634010  43.0368670  48.3142360 183.2139530
  36.6447200  44.4090000 182.0702250  37.0822070  44.9519670 182.7259830
  37.1294930  43.5836950 182.0798590  33.8593000  47.1979030 189.5222510
  34.1896010  46.3300090 189.2901150  34.2884000  47.4037550 190.3527470
  38.4554920  45.5288040 187.1824480  38.1550460  45.4053010 188.0828390
  38.3492410  44.6696630 186.7740210  34.3483210  48.0649620 192.2604140
  33.9114200  48.2450420 193.0928290  34.9160890  48.8224240 192.1185860
  49.9845390  47.5666620 196.5481450  49.3847380  47.6259180 195.8045370
  50.1139290  46.6271600 196.6778300  50.6803300  42.0531920 184.3885360
  51.4422210  42.6228570 184.4945050  50.6957670  41.4859120 185.1593670
  34.1807640  40.5769850 188.6193020  33.5256480  40.3081490 187.9752720
  35.0185590  40.4674330 188.1695000  51.6863270  42.9082020 189.2327290
  52.0572100  42.1249340 188.8263260  52.3265200  43.5971120 189.0544590
  48.6697030  44.2918600 194.6457610  47.8556870  44.7215760 194.9083400
  49.0771230  44.9037010 194.0326660  50.7322470  42.3466290 181.5457880
  51.0071310  43.2545170 181.4177100  50.5433210  42.2828820 182.4819870
  47.1298080  35.3711140 182.8411510  47.5482960  35.1842120 182.0008170
  46.8234140  34.5190190 183.1514440  50.6287810  40.2835280 186.5387310
  50.2531410  39.5163210 186.1068600  49.8990930  40.6657980 187.0262240
  35.2183570  40.9622420 193.1596360  35.5856610  40.8749820 194.0392380
  34.6494390  40.1988970 193.0603220  50.0187430  39.4306800 196.1726830
  49.7873520  39.2019550 195.2724780  50.2791980  40.3506350 196.1271720
  34.7699570  37.8731510 197.0654780  33.8755620  37.8398270 197.4048490
  35.3097120  38.0718300 197.8306030  48.4575500  34.6563230 198.9506530
  49.3345680  34.6646630 199.3340530  48.4696340  33.9194070 198.3398880
  33.3945720  37.7868780 184.5618350  32.4909800  38.0498980 184.3870010
  33.8786340  38.0579950 183.7818310  49.9038770  38.5092770 189.8394550
  50.4276250  38.0155420 189.2084720  50.4898190  38.6443130 190.5842120
  50.0828490  38.5932640 193.3614100  49.1331200  38.5596180 193.4759090
  50.2641500  39.5032750 193.1263870  35.9372930  36.8434320 182.4712730
  36.6464630  36.4217540 181.9860010  35.2212870  36.9109550 181.8396080
  35.5847090  32.8973650 181.5115380  36.3075220  33.4382590 181.8296600
  35.8571610  32.6237070 180.6356920  49.3938740  37.7666120 185.7786960
  49.8897860  37.5336990 186.5635840  49.1954810  36.9277960 185.3624600
  35.2739280  32.1479840 191.4138000  35.9215470  31.5977220 190.9733160
  35.6941120  32.4022990 192.2353810  50.8225900  36.4027070 188.3124640
  50.7125180  36.2483110 189.2506910  51.5833490  35.8748010 188.0700050
  49.1691620  32.3421200 194.7707640  49.8063840  32.9555340 195.1366830
  49.3166510  32.3781860 193.8256870  51.7116170  34.2334990 181.5530780
  52.6365480  34.1016170 181.3449070  51.6891960  34.3127810 182.5067230
  51.7854660  35.0045650 184.1787490  50.9906160  34.9390770 184.7080400
  51.9897940  35.9396290 184.1672840  48.7273080  49.0437200 188.1725880
  49.3232150  48.7221770 187.4960300  48.9851230  48.5709020 188.9639150
  35.0271280  32.3035510 194.1563320  34.6786100  32.7599330 194.9221500
  34.6958980  31.4092640 194.2385750  36.6335650  45.4755110 198.3216510
  36.5905280  45.1048020 199.2030970  36.7646660  46.4132680 198.4618330
  40.3341680  47.0314700 193.9226230  40.0933040  47.2989260 193.0356750
  41.2744320  47.2020430 193.9777090  42.5396100  33.4947390 197.6782740
  42.4784990  34.0869220 198.4278150  43.4796480  33.3873350 197.5333000
  45.1770660  33.1517450 197.3175030  45.7911070  33.4696740 196.6556110
  45.7220220  32.6666040 197.9370890  51.5945840  49.0509080 194.7236870
  51.1004120  49.4477950 194.0064000  50.9859130  48.4258290 195.1174150
  35.6991920  31.8311710 197.4314090  36.2474910  31.6499760 196.6680200
  35.7647230  31.0405820 197.9670400  36.4723680  48.4217360 195.4414290
  35.8784000  48.2902060 196.1804330  36.4647520  47.5855500 194.9756390
  45.9178700  31.7149590 193.6444320  45.0438540  32.0484700 193.4417250
  45.8089450  31.2422770 194.4696190  46.8250680  33.9220460 195.0286040
  46.4964040  33.1072220 194.6487770  47.7732980  33.8790270 194.9051730
  49.2785290  49.6932500 192.0023610  48.8188260  50.4448310 191.6281630
  48.6497750  48.9738970 191.9438410  36.1035910  45.7875740 194.3922330
  35.3769970  45.1681030 194.3248280  36.1645060  46.1816350 193.5220410
  39.7081010  48.0020740 191.1771740  40.2246030  47.3908100 190.6520000
  40.3578390  48.5049520 191.6682750  42.4476510  48.8929230 192.0040720
  42.7354320  48.6383530 191.1273730  42.9599730  48.3406590 192.5946290
  43.6653520  32.6319430 192.5837230  42.8825310  33.1064930 192.8633990
  43.3716450  31.7274260 192.4750410  48.2174590  33.3342530 190.6286320
  48.6582680  33.2787630 189.7807920  47.9482180  34.2500540 190.6996500
  50.0813160  32.9657770 188.6395140  50.0201560  32.0218990 188.4926160
  50.8605190  33.0737860 189.1848600  34.3865910  49.1050130 187.6019090
  34.2187950  48.4720810 188.3000980  33.5200420  49.3109530 187.2513280
  35.0093930  32.9366910 185.1050950  35.7673290  33.0495790 184.5314980
  34.5471100  33.7736110 185.0594380  41.5507740  35.0506180 188.0953260
  40.7382250  34.6763070 187.7549140  42.0549380  34.2951260 188.3974450
  46.0532720  31.7148630 189.3336330  46.6562090  32.2868840 189.8084850
  45.3125710  32.2788070 189.1110230  49.1967320  32.1170190 184.6076610
  49.3917950  33.0153640 184.8744040  48.4097190  31.8857270 185.1009560
  35.9928610  47.7983360 185.0469230  35.4676230  48.1791390 184.3431190
  35.9173190  48.4234130 185.7678940  37.3819080  33.4630960 183.6452920
  37.9111840  32.6760760 183.5160870  38.0147400  34.1422150 183.8788450
  39.5756920  33.2006100 186.6998310  38.9459660  32.4993410 186.8668440
  39.0362060  33.9610230 186.4831470  50.7493930  49.3570900 186.3683170
  50.9246120  48.6708640 185.7244090  50.0515500  49.8817950 185.9759840
  39.7012480  32.4790080 199.1350800  39.4196750  32.9823680 198.3711620
  40.0832180  31.6811830 198.7692930  38.5921580  49.7465740 183.9218480
  39.3240400  49.4625020 183.3742370  38.8515250  49.5079020 184.8117860
  37.7536370  45.8630470 183.9264810  37.1245250  46.3315570 184.4750640
  37.8684200  45.0179690 184.3611000  46.3027940  31.8943660 199.7131270
  46.1893390  32.2138270 200.6082790  47.1197680  32.2956170 199.4168550
  45.2086090  39.9136130 170.0766010  45.1280140  38.9990740 169.8057720
  44.7950510  40.4103200 169.3705720  43.3404130  41.6915150 171.9575280
  42.5646230  41.2115590 172.2473850  43.9917060  41.0120800 171.7831440
  37.3569960  42.0034960 172.8351040  36.5254840  41.7483670 173.2347550
  37.9650940  42.0745730 173.5708960  37.3371220  46.0375050 173.0309060
  37.6399260  45.1472790 172.8519280  38.0814810  46.5945270 172.8031310
  35.7661910  36.9636850 166.6193430  34.8778610  37.3052820 166.5173310
  36.0503100  36.7637170 165.7274260  33.7294920  39.5642500 172.5033130
  34.3011030  38.7964700 172.5036770  33.7296460  39.8631260 171.5939740
  43.5874870  48.3833350 170.3578400  42.9686310  48.8390850 169.7872840
  44.4426650  48.5384810 169.9568100  42.7813120  44.3672340 171.9645440
  42.7121400  43.4262280 171.8034570  43.5432980  44.4573750 172.5368010
  34.9719790  34.9726860 174.2902060  34.7922630  34.0752610 174.5704820
  34.5699870  35.5198730 174.9649010  43.8118290  37.1742720 172.1914370
  44.1883110  36.3014600 172.0788040  43.7137800  37.5101420 171.3004810
  37.9423300  35.5468350 167.6531810  38.0490050  36.4472080 167.9600570
  37.0315660  35.4986320 167.3626460  35.5906460  37.4687360 172.8984400
  36.2716570  37.7325730 173.5171800  35.2754510  36.6288230 173.2322410
  39.7831030  38.5154720 171.9856990  40.2909250  39.0135690 172.6262010
  40.3144270  37.7389920 171.8096350  38.0667130  33.1553280 176.2520410
  38.0685570  33.6725670 175.4466310  37.2371440  32.6783460 176.2290340
  39.3169980  42.7948460 174.4293910  38.9839360  43.4217380 175.0714980
  39.4936660  43.3210340 173.6495580  37.7482460  34.8663240 174.2590860
  38.0899270  35.7105290 173.9644730  36.8098270  35.0146980 174.3756200
  38.5289080  44.7629260 176.2443090  39.1463080  45.4380340 175.9627540
  37.6682200  45.1717240 176.1530590  33.8221420  43.9529120 165.1249940
  33.4449400  44.4416220 164.3934840  34.0794490  44.6254400 165.7556470
  41.4310350  32.3545510 170.5835450  41.7385330  31.7992400 169.8670950
  40.5011050  32.4889970 170.4008440  46.3810850  42.9742640 174.2025520
  46.7979640  42.7602750 173.3678980  47.1050670  43.2315430 174.7734140
  43.8191110  40.4194340 167.3195570  42.8920390  40.3531720 167.5484040
  43.9715930  41.3574470 167.2050810  43.8060190  36.6911340 164.3162730
  42.8663860  36.8525300 164.4015190  44.1243450  37.4097020 163.7698720
  50.3272950  41.3729860 174.2941760  49.4991580  41.4422950 173.8191890
  50.9223430  41.9584170 173.8257590  47.2914960  38.1599180 175.2396630
  46.8786140  38.9852890 175.4936620  46.5590910  37.5744220 175.0472990
  39.4247750  40.9459080 170.1015300  39.0204750  40.2336330 169.6061200
  39.5110870  40.6012320 170.9903340  39.8929450  44.6326640 172.2654510
  39.5957740  44.0272110 171.5862290  40.8429270  44.6703950 172.1543870
  38.1376370  37.7202290 173.8814340  38.6890960  37.8297630 173.1067590
  38.6519880  38.0939890 174.5969570  38.9847880  44.3708330 178.9162310
  38.0876410  44.5948300 179.1635710  39.0100750  44.4943270 177.9673710
  37.8119100  41.2421650 177.4919680  37.6726870  42.1144450 177.8607080
  36.9300460  40.8994460 177.3467620  44.1348480  46.1597520 168.7984810
  44.5744390  46.9021850 168.3840200  44.0735370  46.4024090 169.7223770
  39.6099450  47.1843350 179.7004830  39.5814880  47.5886300 178.8333260
  39.4464420  46.2553710 179.5376430  36.1252380  39.8404060 167.6021950
  36.0049980  40.5666150 166.9903220  35.8153270  39.0706970 167.1249860
  33.7637750  43.0119200 173.4090590  33.8418170  43.1467970 172.4646310
  34.3779430  42.3035090 173.6018710  35.0085380  44.7119390 169.8196770
  34.6013460  44.8533980 168.9650370  35.8998390  44.4279550 169.6167980
  50.8171530  37.2115760 179.1218750  50.2015800  37.7195430 178.5934210
  50.4967950  36.3114090 179.0644690  33.8197270  44.0533370 175.9485050
  33.9828310  43.5838730 175.1304420  34.2849720  43.5456930 176.6133890
  38.5916040  33.1839130 170.9845620  38.1484190  33.9648670 170.6530140
  39.1501030  33.5069020 171.6916560  42.8785850  36.0507650 176.5880940
  42.4165220  36.2590670 177.4000880  42.4763960  35.2367000 176.2851610
  47.8790360  37.2716600 177.7177600  47.0283950  36.9722350 178.0386670
  47.7192150  37.5158610 176.8061420  44.9740070  38.7718350 179.8176390
  45.2993480  37.9382100 179.4778620  45.7620400  39.2946870 179.9654720
  41.7074860  32.8049830 165.8651450  41.0829040  32.8009700 166.5904760
  41.6204980  31.9380790 165.4687420  40.6291940  33.7286460 172.8435220
  40.9264270  34.6349290 172.7627240  41.1777500  33.2405240 172.2294790
  38.3830260  38.3072700 168.7126870  38.1571180  38.0909870 169.6173490
  37.6022790  38.7401160 168.3672840  40.8229470  39.2058280 179.3787140
  40.7273070  38.2653010 179.2287540  41.6661450  39.4273350 178.9835210
  44.2192890  36.9499610 169.3420800  44.6122460  37.2671810 168.5289490
  44.5809740  36.0711490 169.4565320  35.9540010  35.6171950 177.5320920
  35.5603400  36.4647160 177.7393700  35.2658410  34.9798320 177.7229560
  42.5285060  35.7006920 180.6017660  41.8383380  35.5079120 181.2363750
  43.2717360  35.9841560 181.1341960  33.2557060  33.5400410 171.5651000
  32.9670110  34.1103270 172.2775980  34.0002820  33.0604860 171.9282230
  33.4427290  37.4820530 162.7753720  33.3601960  38.4251290 162.9168710
  33.0910350  37.3395440 161.8966070  44.8048030  39.5405360 173.4371580
  44.0729150  40.0492170 173.7861680  44.4072370  38.7235340 173.1360360
  41.2425420  36.2159560 171.8424070  41.2461480  35.7749510 170.9928610
  42.1376540  36.5376890 171.9495890  37.0927800  36.0986050 170.8018280
  36.7527850  36.5761280 171.5585330  36.3305120  35.6451170 170.4419380
  41.3045570  37.2171640 164.8330830  41.4258390  37.1758120 165.7816650
  40.9194080  38.0795790 164.6777560  45.2673940  34.9939040 172.8494520
  45.2846680  35.4447690 173.6936370  45.0189520  34.0944680 173.0627960
  40.3167070  39.5272780 164.2314130  39.7483970  39.0791030 163.6050040
  41.0256070  39.8865560 163.6979280  48.6944690  32.4071220 178.6880900
  49.0190460  31.6760880 179.2138880  48.7301200  32.0884860 177.7861890
  35.3936250  43.4284800 178.1080860  35.0091040  42.7878470 178.7063820
  35.7048440  44.1320920 178.6775590  41.5433390  40.2761340 173.5889480
  41.9103520  39.8019910 174.3350820  41.3538450  41.1502910 173.9297820
  34.4073880  35.0205030 169.7182950  34.1220800  34.6560700 170.5561570
  34.3452740  34.2885490 169.1046090  39.3332760  39.3169980 175.9073690
  39.0289830  40.1961960 176.1324050  40.2879220  39.3769770 175.9431130
  37.8614550  43.5230970 166.5040540  37.0876810  42.9828590 166.3439260
  38.5909180  43.0037580 166.1658300  48.6202530  42.5196330 172.2966930
  49.3401650  43.0151620 171.9063040  48.4184350  41.8414220 171.6520800
  44.0812470  33.9134290 166.4396320  43.2677080  33.4147460 166.3641630
  43.8874420  34.7532540 166.0232670  44.0021330  42.5905390 178.1835930
  43.9358640  41.6701060 177.9293520  43.3726470  42.6880830 178.8980570
  37.9051950  43.1911350 170.1419350  38.4230620  42.3879610 170.0876240
  37.4535970  43.1290490 170.9836180  35.3896490  40.1572720 177.0545050
  35.0311430  40.8226570 177.6418390  35.0951050  39.3256270 177.4257670
  38.5909610  40.6156960 179.9384600  38.2909750  40.7614140 179.0412420
  39.3620850  40.0562250 179.8457990  43.9338060  45.4125960 177.9339730
  43.9482600  44.4806920 177.7158640  43.2263160  45.4985720 178.5729500
  50.1449270  42.0533300 177.2808310  49.4197460  42.6462080 177.0837700
  50.6724730  42.0456840 176.4821680  45.6748860  43.7793470 170.7792160
  46.0272680  43.1821600 170.1193530  44.7911190  43.4537700 170.9500410
  41.7612140  44.5391160 168.1862570  42.4483270  45.0860370 168.5670160
  40.9744560  45.0831890 168.2212180  33.9004540  40.1563980 163.6779650
  34.7699390  40.4388780 163.9615570  33.4094860  40.9699850 163.5628460
  41.0639350  41.5437190 167.7987930  41.5202130  42.3542440 168.0248120
  40.7127560  41.2260330 168.6306420  43.3671960  47.0543530 175.0280230
  44.0114180  47.2602910 175.7053650  43.7301400  46.2931930 174.5751080
  36.9651130  31.8874840 168.2710450  36.8365760  31.8792740 169.2195370
  36.1413150  32.2257930 167.9201460  44.6404040  45.0575880 173.7457680
  45.2826270  44.3569040 173.8589850  45.1653390  45.8374320 173.5654570
  34.2675790  49.3691360 164.2441280  34.6273430  49.9680700 163.5898550
  34.1268130  49.9151250 165.0176310  33.9645060  33.6465960 177.7317150
  33.2503580  33.8462880 178.3369760  34.3840100  32.8705530 178.1031950
  34.2517650  47.6346220 178.7183680  34.3608770  46.6940960 178.5779070
  33.5998210  47.9000970 178.0697410  42.2430240  45.9062110 180.1181800
  41.9227110  45.1871350 180.6627490  41.5688600  46.5817180 180.1917860
  40.2844410  46.7522560 165.0614950  40.2754510  47.4852250 164.4459460
  39.3642770  46.5054140 165.1541910  35.8851050  41.9737450 165.8061710
  35.2779000  42.7136350 165.8157010  36.3600400  42.0636810 164.9799910
  45.4583840  36.1388270 175.4818600  45.8264660  35.3183480 175.8098170
  44.5982040  36.1990160 175.8974250  40.7929900  37.3731160 167.7064040
  40.0846050  37.8417500 168.1477650  41.0774380  36.7153170 168.3409230
  42.4185830  38.7927860 175.7056570  42.9171080  39.2673680 176.3708420
  42.5608780  37.8691380 175.9126600  44.8245330  34.0981820 169.1459830
  44.7013110  34.1167950 168.1969340  45.7729890  34.1460760 169.2658230
  41.9122120  49.3337120 168.4187810  42.1663620  49.2958510 167.4967180
  40.9634600  49.2070450 168.4116060  38.9964920  35.6816240 165.0814750
  39.8455450  36.1186390 165.0154940  38.6296190  35.9936500 165.9086810
  49.6252690  35.0095820 176.5484960  49.1226290  35.7501220 176.8878770
  50.4409350  35.3979820 176.2321750  37.8956340  41.9348600 163.5550280
  38.6619610  41.8229960 164.1175710  37.9731030  41.2386570 162.9027050
  36.5903100  39.3673670 164.2383170  36.6706690  38.4201180 164.3500570
  37.4822850  39.6980550 164.3443830  49.9200280  47.4237850 171.6700580
  50.0447700  48.2469020 172.1424390  50.7865840  47.2128580 171.3224730
  34.2763290  45.5842630 167.2159220  33.3503070  45.8263770 167.2064630
  34.7419720  46.4116890 167.0943970  36.3976090  48.7015130 180.5303290
  37.1988820  49.0227180 180.9438690  35.8827910  48.3410710 181.2523200
  45.2340720  44.8095000 180.4778700  44.6278880  44.8326600 179.7374450
  44.9294830  44.0778040 181.0145950  34.1173900  41.1888590 179.4739340
  34.6212920  40.6095870 180.0455570  33.3781320  41.4728820 180.0115710
  41.1711840  42.5959580 179.0074860  40.4057510  43.1644580 178.9229530
  41.3527800  42.3035790 178.1143090  48.3135190  44.3264910 179.5649880
  49.0544660  44.6640670 179.0617340  47.5507870  44.4956970 179.0119650
  36.1496980  39.3318180 180.3689410  36.1902320  39.0332050 181.2774640
  37.0042480  39.7325790 180.2096930  39.9275370  41.9313730 165.5292920
  40.3491790  41.7653600 166.3724310  40.0526210  41.1213960 165.0348060
  38.0902790  37.9110280 178.3363900  37.5599250  37.4201230 177.7087240
  38.7590860  38.3394480 177.8021830  46.9880850  42.3779740 178.1005090
  47.4021870  42.5324820 178.9495510  46.0531850  42.5034960 178.2630870
  47.4603020  39.7175900 180.1044240  48.0423790  38.9628220 180.0164720
  47.6364790  40.2483340 179.3275720  38.5775090  34.8772650 178.4161190
  38.4831960  34.2593400 177.6912060  37.9972480  35.6038940 178.1891100
  41.3436530  33.4345890 175.4488580  40.8953830  33.4570150 174.6034130
  40.7101730  33.0364910 176.0458880  41.7496080  42.3300220 176.0701020
  42.1684190  43.1732950 175.8977260  40.8304710  42.4672260 175.8407800
  44.0859980  40.0616400 177.4538860  44.2056190  39.4657540 178.1933700
  44.9453980  40.0986090 177.0340160  46.4247880  40.6153590 176.0301370
  45.8983100  41.1396210 175.4266510  46.7679220  41.2480980 176.6611100
  38.8234270  38.0046960 162.4751080  38.6223330  37.1414320 162.8364420
  38.6526320  37.9180320 161.5372680  39.6003500  48.6353230 177.1858750
  39.0624590  49.3599290 176.8667450  39.8537460  48.1583570 176.3956090
  40.8528750  36.6037750 178.7114680  41.4428440  36.2953600 179.3992500
  40.0348990  36.1317500 178.8674580  45.6722180  36.2203560 178.9447700
  44.9837700  35.5585100 178.8797690  46.3928200  35.7741830 179.3896160
  37.6217070  35.1047580 162.4628960  37.9242970  35.1115010 161.5548110
  38.3611660  34.7545440 162.9596620  40.8402000  34.0482200 163.4485160
  40.4924000  33.3706190 162.8687610  41.0414770  33.5871710 164.2628550
  36.6447200  44.4090000 163.2958760  37.0822070  44.9519670 163.9516340
  37.1294930  43.5836950 163.3055100  33.8593000  47.1979030 170.7479020
  34.1896010  46.3300090 170.5157660  34.2884000  47.4037550 171.5783980
  38.4554920  45.5288040 168.4080990  38.1550460  45.4053010 169.3084900
  38.3492410  44.6696630 167.9996720  34.3483210  48.0649620 173.4860650
  33.9114200  48.2450420 174.3184800  34.9160890  48.8224240 173.3442370
  34.1807640  40.5769850 169.8449530  33.5256480  40.3081490 169.2009230
  35.0185590  40.4674330 169.3951510  35.2183570  40.9622420 174.3852870
  35.5856610  40.8749820 175.2648890  34.6494390  40.1988970 174.2859730
  50.0187430  39.4306800 177.3983340  49.7873520  39.2019550 176.4981290
  50.2791980  40.3506350 177.3528230  34.7699570  37.8731510 178.2911290
  33.8755620  37.8398270 178.6305000  35.3097120  38.0718300 179.0562540
  48.4575500  34.6563230 180.1763040  49.3345680  34.6646630 180.5597040
  48.4696340  33.9194070 179.5655390  33.3945720  37.7868780 165.7874860
  32.4909800  38.0498980 165.6126520  33.8786340  38.0579950 165.0074820
  35.9372930  36.8434320 163.6969240  36.6464630  36.4217540 163.2116520
  35.2212870  36.9109550 163.0652590  35.5847090  32.8973650 162.7371890
  36.3075220  33.4382590 163.0553110  35.8571610  32.6237070 161.8613430
  35.2739280  32.1479840 172.6394510  35.9215470  31.5977220 172.1989670
  35.6941120  32.4022990 173.4610320  49.1691620  32.3421200 175.9964150
  49.8063840  32.9555340 176.3623340  49.3166510  32.3781860 175.0513380
  48.7273080  49.0437200 169.3982390  49.3232150  48.7221770 168.7216810
  48.9851230  48.5709020 170.1895660  35.0271280  32.3035510 175.3819830
  34.6786100  32.7599330 176.1478010  34.6958980  31.4092640 175.4642260
  36.6335650  45.4755110 179.5473020  36.5905280  45.1048020 180.4287480
  36.7646660  46.4132680 179.6874840  40.3341680  47.0314700 175.1482740
  40.0933040  47.2989260 174.2613260  41.2744320  47.2020430 175.2033600
  42.5396100  33.4947390 178.9039250  42.4784990  34.0869220 179.6534660
  43.4796480  33.3873350 178.7589510  45.1770660  33.1517450 178.5431540
  45.7911070  33.4696740 177.8812620  45.7220220  32.6666040 179.1627400
  35.6991920  31.8311710 178.6570600  36.2474910  31.6499760 177.8936710
  35.7647230  31.0405820 179.1926910  36.4723680  48.4217360 176.6670800
  35.8784000  48.2902060 177.4060840  36.4647520  47.5855500 176.2012900
  45.9178700  31.7149590 174.8700830  45.0438540  32.0484700 174.6673760
  45.8089450  31.2422770 175.6952700  46.8250680  33.9220460 176.2542550
  46.4964040  33.1072220 175.8744280  47.7732980  33.8790270 176.1308240
  36.1035910  45.7875740 175.6178840  35.3769970  45.1681030 175.5504790
  36.1645060  46.1816350 174.7476920  43.6653520  32.6319430 173.8093740
  42.8825310  33.1064930 174.0890500  43.3716450  31.7274260 173.7006920
  34.3865910  49.1050130 168.8275600  34.2187950  48.4720810 169.5257490
  33.5200420  49.3109530 168.4769790  35.0093930  32.9366910 166.3307460
  35.7673290  33.0495790 165.7571490  34.5471100  33.7736110 166.2850890
  41.5507740  35.0506180 169.3209770  40.7382250  34.6763070 168.9805650
  42.0549380  34.2951260 169.6230960  35.9928610  47.7983360 166.2725740
  35.4676230  48.1791390 165.5687700  35.9173190  48.4234130 166.9935450
  37.3819080  33.4630960 164.8709430  37.9111840  32.6760760 164.7417380
  38.0147400  34.1422150 165.1044960  39.5756920  33.2006100 167.9254820
  38.9459660  32.4993410 168.0924950  39.0362060  33.9610230 167.7087980
  42.5148870  49.8145330 180.5965430  43.4416180  49.5789600 180.6401390
  42.4999300  50.6417330 180.1151460  39.7012480  32.4790080 180.3607310
  39.4196750  32.9823680 179.5968130  40.0832180  31.6811830 179.9949440
  38.5921580  49.7465740 165.1474990  39.3240400  49.4625020 164.5998880
  38.8515250  49.5079020 166.0374370  37.7536370  45.8630470 165.1521320
  37.1245250  46.3315570 165.7007150  37.8684200  45.0179690 165.5867510
  46.3027940  31.8943660 180.9387780  46.1893390  32.2138270 181.8339300
  47.1197680  32.2956170 180.6425060  35.7661910  36.9636850 147.8449940
  34.8778610  37.3052820 147.7429820  36.0503100  36.7637170 146.9530770
  33.7294920  39.5642500 153.7289640  34.3011030  38.7964700 153.7293280
  33.7296460  39.8631260 152.8196250  34.9719790  34.9726860 155.5158570
  34.7922630  34.0752610 155.7961330  34.5699870  35.5198730 156.1905520
  37.9423300  35.5468350 148.8788320  38.0490050  36.4472080 149.1857080
  37.0315660  35.4986320 148.5882970  38.0667130  33.1553280 157.4776920
  38.0685570  33.6725670 156.6722820  37.2371440  32.6783460 157.4546850
  37.7482460  34.8663240 155.4847370  38.0899270  35.7105290 155.1901240
  36.8098270  35.0146980 155.6012710  33.8221420  43.9529120 146.3506450
  33.4449400  44.4416220 145.6191350  34.0794490  44.6254400 146.9812980
  41.4310350  32.3545510 151.8091960  41.7385330  31.7992400 151.0927460
  40.5011050  32.4889970 151.6264950  43.8060190  36.6911340 145.5419240
  42.8663860  36.8525300 145.6271700  44.1243450  37.4097020 144.9955230
  39.4247750  40.9459080 151.3271810  39.0204750  40.2336330 150.8317710
  39.5110870  40.6012320 152.2159850  46.0253100  41.2201450 146.0560080
  46.4646380  40.3823880 145.9097900  46.7381520  41.8530850 146.1424220
  49.6070240  32.4744260 144.3701120  49.2942900  32.5671090 145.2700190
  50.3682710  33.0525290 144.3198550  36.1252380  39.8404060 148.8278460
  36.0049980  40.5666150 148.2159730  35.8153270  39.0706970 148.3506370
  33.7637750  43.0119200 154.6347100  33.8418170  43.1467970 153.6902820
  34.3779430  42.3035090 154.8275220  35.0085380  44.7119390 151.0453280
  34.6013460  44.8533980 150.1906880  35.8998390  44.4279550 150.8424490
  46.5044790  46.6554200 145.9402330  45.8109950  46.6531490 145.2804610
  47.2467650  46.2313520 145.5096500  33.8197270  44.0533370 157.1741560
  33.9828310  43.5838730 156.3560930  34.2849720  43.5456930 157.8390400
  38.5916040  33.1839130 152.2102130  38.1484190  33.9648670 151.8786650
  39.1501030  33.5069020 152.9173070  41.7074860  32.8049830 147.0907960
  41.0829040  32.8009700 147.8161270  41.6204980  31.9380790 146.6943930
  40.6291940  33.7286460 154.0691730  40.9264270  34.6349290 153.9883750
  41.1777500  33.2405240 153.4551300  38.3830260  38.3072700 149.9383380
  38.1571180  38.0909870 150.8430000  37.6022790  38.7401160 149.5929350
  35.9540010  35.6171950 158.7577430  35.5603400  36.4647160 158.9650210
  35.2658410  34.9798320 158.9486070  33.2557060  33.5400410 152.7907510
  32.9670110  34.1103270 153.5032490  34.0002820  33.0604860 153.1538740
  33.4427290  37.4820530 144.0010230  33.3601960  38.4251290 144.1425220
  33.0910350  37.3395440 143.1222580  37.0927800  36.0986050 152.0274790
  36.7527850  36.5761280 152.7841840  36.3305120  35.6451170 151.6675890
  41.3045570  37.2171640 146.0587340  41.4258390  37.1758120 147.0073160
  40.9194080  38.0795790 145.9034070  40.3167070  39.5272780 145.4570640
  39.7483970  39.0791030 144.8306550  41.0256070  39.8865560 144.9235790
  35.3936250  43.4284800 159.3337370  35.0091040  42.7878470 159.9320330
  35.7048440  44.1320920 159.9032100  34.4073880  35.0205030 150.9439460
  34.1220800  34.6560700 151.7818080  34.3452740  34.2885490 150.3302600
  37.8614550  43.5230970 147.7297050  37.0876810  42.9828590 147.5695770
  38.5909180  43.0037580 147.3914810  44.0812470  33.9134290 147.6652830
  43.2677080  33.4147460 147.5898140  43.8874420  34.7532540 147.2489180
  46.7960860  38.2853940 145.9614990  47.6840480  38.5971170 145.7866330
  46.7665950  37.4126190 145.5695570  49.0675130  39.5965780 145.4294850
  48.9838850  40.0280000 144.5791290  49.7869320  40.0564130 145.8621670
  33.9004540  40.1563980 144.9036160  34.7699390  40.4388780 145.1872080
  33.4094860  40.9699850 144.7884970  36.9651130  31.8874840 149.4966960
  36.8365760  31.8792740 150.4451880  36.1413150  32.2257930 149.1457970
  48.4859760  45.3424500 144.6953330  48.2597340  44.6254940 145.2877970
  48.0955960  45.0936940 143.8575080  34.2675790  49.3691360 145.4697790
  34.6273430  49.9680700 144.8155060  34.1268130  49.9151250 146.2432820
  33.9645060  33.6465960 158.9573660  33.2503580  33.8462880 159.5626270
  34.3840100  32.8705530 159.3288460  48.0676010  43.2596440 146.3567490
  47.7797710  43.7209130 147.1445370  48.8628180  42.7994210 146.6251710
  34.2517650  47.6346220 159.9440190  34.3608770  46.6940960 159.8035580
  33.5998210  47.9000970 159.2953920  40.2844410  46.7522560 146.2871460
  40.2754510  47.4852250 145.6715970  39.3642770  46.5054140 146.3798420
  35.8851050  41.9737450 147.0318220  35.2779000  42.7136350 147.0413520
  36.3600400  42.0636810 146.2056420  48.8245870  35.0945210 147.5162670
  48.1959030  35.1990880 146.8020900  48.3297790  35.3141990 148.3056550
  43.2704010  46.8150800 144.9496650  43.3715990  46.6114790 144.0198630
  42.3705750  46.5609080 145.1544430  40.7929900  37.3731160 148.9320550
  40.0846050  37.8417500 149.3734160  41.0774380  36.7153170 149.5665740
  38.9964920  35.6816240 146.3071260  39.8455450  36.1186390 146.2411450
  38.6296190  35.9936500 147.1343320  37.8956340  41.9348600 144.7806790
  38.6619610  41.8229960 145.3432220  37.9731030  41.2386570 144.1283560
  36.5903100  39.3673670 145.4639680  36.6706690  38.4201180 145.5757080
  37.4822850  39.6980550 145.5700340  34.2763290  45.5842630 148.4415730
  33.3503070  45.8263770 148.4321140  34.7419720  46.4116890 148.3200480
  40.5020120  48.6899370 144.3899790  41.2948730  48.9788200 143.9381580
  39.9824470  48.2591540 143.7112270  34.1173900  41.1888590 160.6995850
  34.6212920  40.6095870 161.2712080  33.3781320  41.4728820 161.2372220
  41.0197520  43.9102780 144.2542140  40.9148160  43.2955130 144.9803520
  40.8521740  43.3868670 143.4705150  44.2600250  42.9722810 144.8584130
  43.7110350  43.4192110 145.5026870  44.8819510  42.4672060 145.3821800
  36.1496980  39.3318180 161.5945920  36.1902320  39.0332050 162.5031150
  37.0042480  39.7325790 161.4353440  39.9275370  41.9313730 146.7549430
  40.3491790  41.7653600 147.5980820  40.0526210  41.1213960 146.2604570
  42.4403010  40.9551340 144.0026530  42.9608670  40.2400360 143.6367680
  43.0871410  41.5937210 144.3027040  38.5775090  34.8772650 159.6417700
  38.4831960  34.2593400 158.9168570  37.9972480  35.6038940 159.4147610
  38.8234270  38.0046960 143.7007590  38.6223330  37.1414320 144.0620930
  38.6526320  37.9180320 142.7629190  46.3022580  32.8155190 146.2294470
  46.5824870  31.9723090 146.5853890  45.5288310  33.0478300 146.7433220
  37.6217070  35.1047580 143.6885470  37.9242970  35.1115010 142.7804620
  38.3611660  34.7545440 144.1853130  40.8402000  34.0482200 144.6741670
  40.4924000  33.3706190 144.0944120  41.0414770  33.5871710 145.4885060
  43.0051040  49.0362950 146.2928270  43.9001830  49.3747920 146.3147030
  43.0368670  48.3142360 145.6652550  36.6447200  44.4090000 144.5215270
  37.0822070  44.9519670 145.1772850  37.1294930  43.5836950 144.5311610
  33.8593000  47.1979030 151.9735530  34.1896010  46.3300090 151.7414170
  34.2884000  47.4037550 152.8040490  38.4554920  45.5288040 149.6337500
  38.1550460  45.4053010 150.5341410  38.3492410  44.6696630 149.2253230
  34.3483210  48.0649620 154.7117160  33.9114200  48.2450420 155.5441310
  34.9160890  48.8224240 154.5698880  51.2246840  45.3084440 144.3364180
  50.3939800  45.3761090 144.8071410  51.4018670  46.1988560 144.0331040
  50.6803300  42.0531920 146.8398380  51.4422210  42.6228570 146.9458070
  50.6957670  41.4859120 147.6106690  34.1807640  40.5769850 151.0706040
  33.5256480  40.3081490 150.4265740  35.0185590  40.4674330 150.6208020
  50.7322470  42.3466290 143.9970900  51.0071310  43.2545170 143.8690120
  50.5433210  42.2828820 144.9332890  47.1298080  35.3711140 145.2924530
  47.5482960  35.1842120 144.4521190  46.8234140  34.5190190 145.6027460
  50.6287810  40.2835280 148.9900330  50.2531410  39.5163210 148.5581620
  49.8990930  40.6657980 149.4775260  35.2183570  40.9622420 155.6109380
  35.5856610  40.8749820 156.4905400  34.6494390  40.1988970 155.5116240
  34.7699570  37.8731510 159.5167800  33.8755620  37.8398270 159.8561510
  35.3097120  38.0718300 160.2819050  33.3945720  37.7868780 147.0131370
  32.4909800  38.0498980 146.8383030  33.8786340  38.0579950 146.2331330
  35.9372930  36.8434320 144.9225750  36.6464630  36.4217540 144.4373030
  35.2212870  36.9109550 144.2909100  35.5847090  32.8973650 143.9628400
  36.3075220  33.4382590 144.2809620  35.8571610  32.6237070 143.0869940
  49.3938740  37.7666120 148.2299980  49.8897860  37.5336990 149.0148860
  49.1954810  36.9277960 147.8137620  35.2739280  32.1479840 153.8651020
  35.9215470  31.5977220 153.4246180  35.6941120  32.4022990 154.6866830
  51.7116170  34.2334990 144.0043800  52.6365480  34.1016170 143.7962090
  51.6891960  34.3127810 144.9580250  51.7854660  35.0045650 146.6300510
  50.9906160  34.9390770 147.1593420  51.9897940  35.9396290 146.6185860
  35.0271280  32.3035510 156.6076340  34.6786100  32.7599330 157.3734520
  34.6958980  31.4092640 156.6898770  35.6991920  31.8311710 159.8827110
  36.2474910  31.6499760 159.1193220  35.7647230  31.0405820 160.4183420
  34.3865910  49.1050130 150.0532110  34.2187950  48.4720810 150.7514000
  33.5200420  49.3109530 149.7026300  35.0093930  32.9366910 147.5563970
  35.7673290  33.0495790 146.9828000  34.5471100  33.7736110 147.5107400
  41.5507740  35.0506180 150.5466280  40.7382250  34.6763070 150.2062160
  42.0549380  34.2951260 150.8487470  49.1967320  32.1170190 147.0589630
  49.3917950  33.0153640 147.3257060  48.4097190  31.8857270 147.5522580
  35.9928610  47.7983360 147.4982250  35.4676230  48.1791390 146.7944210
  35.9173190  48.4234130 148.2191960  37.3819080  33.4630960 146.0965940
  37.9111840  32.6760760 145.9673890  38.0147400  34.1422150 146.3301470
  39.5756920  33.2006100 149.1511330  38.9459660  32.4993410 149.3181460
  39.0362060  33.9610230 148.9344490  39.7012480  32.4790080 161.5863820
  39.4196750  32.9823680 160.8224640  40.0832180  31.6811830 161.2205950
  38.5921580  49.7465740 146.3731500  39.3240400  49.4625020 145.8255390
  38.8515250  49.5079020 147.2630880  37.7536370  45.8630470 146.3777830
  37.1245250  46.3315570 146.9263660  37.8684200  45.0179690 146.8124020
  45.2086090  39.9136130 132.5279030  45.1280140  38.9990740 132.2570740
  44.7950510  40.4103200 131.8218740  37.3569960  42.0034960 135.2864060
  36.5254840  41.7483670 135.6860570  37.9650940  42.0745730 136.0221980
  35.7661910  36.9636850 129.0706450  34.8778610  37.3052820 128.9686330
  36.0503100  36.7637170 128.1787280  33.7294920  39.5642500 134.9546150
  34.3011030  38.7964700 134.9549790  33.7296460  39.8631260 134.0452760
  34.9719790  34.9726860 136.7415080  34.7922630  34.0752610 137.0217840
  34.5699870  35.5198730 137.4162030  43.8118290  37.1742720 134.6427390
  44.1883110  36.3014600 134.5301060  43.7137800  37.5101420 133.7517830
  37.9423300  35.5468350 130.1044830  38.0490050  36.4472080 130.4113590
  37.0315660  35.4986320 129.8139480  35.5906460  37.4687360 135.3497420
  36.2716570  37.7325730 135.9684820  35.2754510  36.6288230 135.6835430
  39.7831030  38.5154720 134.4370010  40.2909250  39.0135690 135.0775030
  40.3144270  37.7389920 134.2609370  38.0667130  33.1553280 138.7033430
  38.0685570  33.6725670 137.8979330  37.2371440  32.6783460 138.6803360
  37.7482460  34.8663240 136.7103880  38.0899270  35.7105290 136.4157750
  36.8098270  35.0146980 136.8269220  38.5289080  44.7629260 138.6956110
  39.1463080  45.4380340 138.4140560  37.6682200  45.1717240 138.6043610
  41.4310350  32.3545510 133.0348470  41.7385330  31.7992400 132.3183970
  40.5011050  32.4889970 132.8521460  46.3810850  42.9742640 136.6538540
  46.7979640  42.7602750 135.8192000  47.1050670  43.2315430 137.2247160
  43.8191110  40.4194340 129.7708590  42.8920390  40.3531720 129.9997060
  43.9715930  41.3574470 129.6563830  43.8060190  36.6911340 126.7675750
  42.8663860  36.8525300 126.8528210  44.1243450  37.4097020 126.2211740
  50.3272950  41.3729860 136.7454780  49.4991580  41.4422950 136.2704910
  50.9223430  41.9584170 136.2770610  47.2914960  38.1599180 137.6909650
  46.8786140  38.9852890 137.9449640  46.5590910  37.5744220 137.4986010
  39.4247750  40.9459080 132.5528320  39.0204750  40.2336330 132.0574220
  39.5110870  40.6012320 133.4416360  38.1376370  37.7202290 136.3327360
  38.6890960  37.8297630 135.5580610  38.6519880  38.0939890 137.0482590
  47.9815060  48.2058510 138.3790630  47.5045620  49.0130700 138.1863240
  47.2976850  47.5536840 138.5316840  38.9847880  44.3708330 141.3675330
  38.0876410  44.5948300 141.6148730  39.0100750  44.4943270 140.4186730
  46.0253100  41.2201450 127.2816590  46.4646380  40.3823880 127.1354410
  46.7381520  41.8530850 127.3680730  37.8119100  41.2421650 139.9432700
  37.6726870  42.1144450 140.3120100  36.9300460  40.8994460 139.7980640
  39.6099450  47.1843350 142.1517850  39.5814880  47.5886300 141.2846280
  39.4464420  46.2553710 141.9889450  36.1252380  39.8404060 130.0534970
  36.0049980  40.5666150 129.4416240  35.8153270  39.0706970 129.5762880
  33.7637750  43.0119200 135.8603610  33.8418170  43.1467970 134.9159330
  34.3779430  42.3035090 136.0531730  50.8171530  37.2115760 141.5731770
  50.2015800  37.7195430 141.0447230  50.4967950  36.3114090 141.5157710
  33.8197270  44.0533370 138.3998070  33.9828310  43.5838730 137.5817440
  34.2849720  43.5456930 139.0646910  38.5916040  33.1839130 133.4358640
  38.1484190  33.9648670 133.1043160  39.1501030  33.5069020 134.1429580
  42.8785850  36.0507650 139.0393960  42.4165220  36.2590670 139.8513900
  42.4763960  35.2367000 138.7364630  47.8790360  37.2716600 140.1690620
  47.0283950  36.9722350 140.4899690  47.7192150  37.5158610 139.2574440
  44.9740070  38.7718350 142.2689410  45.2993480  37.9382100 141.9291640
  45.7620400  39.2946870 142.4167740  41.7074860  32.8049830 128.3164470
  41.0829040  32.8009700 129.0417780  41.6204980  31.9380790 127.9200440
  40.6291940  33.7286460 135.2948240  40.9264270  34.6349290 135.2140260
  41.1777500  33.2405240 134.6807810  38.3830260  38.3072700 131.1639890
  38.1571180  38.0909870 132.0686510  37.6022790  38.7401160 130.8185860
  45.6128020  38.3136070 129.7630540  45.0136910  39.0371870 129.5794160
  46.1607630  38.2512850 128.9806990  40.8229470  39.2058280 141.8300160
  40.7273070  38.2653010 141.6800560  41.6661450  39.4273350 141.4348230
  44.2192890  36.9499610 131.7933820  44.6122460  37.2671810 130.9802510
  44.5809740  36.0711490 131.9078340  35.9540010  35.6171950 139.9833940
  35.5603400  36.4647160 140.1906720  35.2658410  34.9798320 140.1742580
  42.5285060  35.7006920 143.0530680  41.8383380  35.5079120 143.6876770
  43.2717360  35.9841560 143.5854980  33.2557060  33.5400410 134.0164020
  32.9670110  34.1103270 134.7289000  34.0002820  33.0604860 134.3795250
  33.4427290  37.4820530 125.2266740  33.3601960  38.4251290 125.3681730
  33.0910350  37.3395440 124.3479090  44.8048030  39.5405360 135.8884600
  44.0729150  40.0492170 136.2374700  44.4072370  38.7235340 135.5873380
  41.2425420  36.2159560 134.2937090  41.2461480  35.7749510 133.4441630
  42.1376540  36.5376890 134.4008910  37.0927800  36.0986050 133.2531300
  36.7527850  36.5761280 134.0098350  36.3305120  35.6451170 132.8932400
  41.3045570  37.2171640 127.2843850  41.4258390  37.1758120 128.2329670
  40.9194080  38.0795790 127.1290580  45.2673940  34.9939040 135.3007540
  45.2846680  35.4447690 136.1449390  45.0189520  34.0944680 135.5140980
  40.3167070  39.5272780 126.6827150  39.7483970  39.0791030 126.0563060
  41.0256070  39.8865560 126.1492300  48.6944690  32.4071220 141.1393920
  49.0190460  31.6760880 141.6651900  48.7301200  32.0884860 140.2374910
  35.3936250  43.4284800 140.5593880  35.0091040  42.7878470 141.1576840
  35.7048440  44.1320920 141.1288610  41.5433390  40.2761340 136.0402500
  41.9103520  39.8019910 136.7863840  41.3538450  41.1502910 136.3810840
  34.4073880  35.0205030 132.1695970  34.1220800  34.6560700 133.0074590
  34.3452740  34.2885490 131.5559110  39.3332760  39.3169980 138.3586710
  39.0289830  40.1961960 138.5837070  40.2879220  39.3769770 138.3944150
  44.0812470  33.9134290 128.8909340  43.2677080  33.4147460 128.8154650
  43.8874420  34.7532540 128.4745690  44.0021330  42.5905390 140.6348950
  43.9358640  41.6701060 140.3806540  43.3726470  42.6880830 141.3493590
  35.3896490  40.1572720 139.5058070  35.0311430  40.8226570 140.0931410
  35.0951050  39.3256270 139.8770690  38.5909610  40.6156960 142.3897620
  38.2909750  40.7614140 141.4925440  39.3620850  40.0562250 142.2971010
  50.1449270  42.0533300 139.7321330  49.4197460  42.6462080 139.5350720
  50.6724730  42.0456840 138.9334700  33.9004540  40.1563980 126.1292670
  34.7699390  40.4388780 126.4128590  33.4094860  40.9699850 126.0141480
  36.9651130  31.8874840 130.7223470  36.8365760  31.8792740 131.6708390
  36.1413150  32.2257930 130.3714480  46.4141660  45.8570780 139.4006760
  46.7497900  46.4437470 140.0784680  45.4942000  45.7263490 139.6304550
  33.9645060  33.6465960 140.1830170  33.2503580  33.8462880 140.7882780
  34.3840100  32.8705530 140.5544970  34.2517650  47.6346220 141.1696700
  34.3608770  46.6940960 141.0292090  33.5998210  47.9000970 140.5210430
  42.2430240  45.9062110 142.5694820  41.9227110  45.1871350 143.1140510
  41.5688600  46.5817180 142.6430880  35.8851050  41.9737450 128.2574730
  35.2779000  42.7136350 128.2670030  36.3600400  42.0636810 127.4312930
  45.4583840  36.1388270 137.9331620  45.8264660  35.3183480 138.2611190
  44.5982040  36.1990160 138.3487270  40.7929900  37.3731160 130.1577060
  40.0846050  37.8417500 130.5990670  41.0774380  36.7153170 130.7922250
  42.4185830  38.7927860 138.1569590  42.9171080  39.2673680 138.8221440
  42.5608780  37.8691380 138.3639620  38.9964920  35.6816240 127.5327770
  39.8455450  36.1186390 127.4667960  38.6296190  35.9936500 128.3599830
  37.8956340  41.9348600 126.0063300  38.6619610  41.8229960 126.5688730
  37.9731030  41.2386570 125.3540070  36.5903100  39.3673670 126.6896190
  36.6706690  38.4201180 126.8013590  37.4822850  39.6980550 126.7956850
  36.3976090  48.7015130 142.9816310  37.1988820  49.0227180 143.3951710
  35.8827910  48.3410710 143.7036220  45.2340720  44.8095000 142.9291720
  44.6278880  44.8326600 142.1887470  44.9294830  44.0778040 143.4658970
  46.6641090  48.5375290 141.5401130  47.6162840  48.4533310 141.4901370
  46.5169310  49.2017000 142.2134920  34.1173900  41.1888590 141.9252360
  34.6212920  40.6095870 142.4968590  33.3781320  41.4728820 142.4628730
  41.1711840  42.5959580 141.4587880  40.4057510  43.1644580 141.3742550
  41.3527800  42.3035790 140.5656110  44.2600250  42.9722810 126.0840640
  43.7110350  43.4192110 126.7283380  44.8819510  42.4672060 126.6078310
  48.3135190  44.3264910 142.0162900  49.0544660  44.6640670 141.5130360
  47.5507870  44.4956970 141.4632670  36.1496980  39.3318180 142.8202430
  36.1902320  39.0332050 143.7287660  37.0042480  39.7325790 142.6609950
  38.0902790  37.9110280 140.7876920  37.5599250  37.4201230 140.1600260
  38.7590860  38.3394480 140.2534850  42.4403010  40.9551340 125.2283040
  42.9608670  40.2400360 124.8624190  43.0871410  41.5937210 125.5283550
  46.9880850  42.3779740 140.5518110  47.4021870  42.5324820 141.4008530
  46.0531850  42.5034960 140.7143890  47.4603020  39.7175900 142.5557260
  48.0423790  38.9628220 142.4677740  47.6364790  40.2483340 141.7788740
  38.5775090  34.8772650 140.8674210  38.4831960  34.2593400 140.1425080
  37.9972480  35.6038940 140.6404120  41.3436530  33.4345890 137.9001600
  40.8953830  33.4570150 137.0547150  40.7101730  33.0364910 138.4971900
  44.0859980  40.0616400 139.9051880  44.2056190  39.4657540 140.6446720
  44.9453980  40.0986090 139.4853180  46.4247880  40.6153590 138.4814390
  45.8983100  41.1396210 137.8779530  46.7679220  41.2480980 139.1124120
  38.8234270  38.0046960 124.9264100  38.6223330  37.1414320 125.2877440
  38.6526320  37.9180320 123.9885700  40.8528750  36.6037750 141.1627700
  41.4428440  36.2953600 141.8505520  40.0348990  36.1317500 141.3187600
  45.6722180  36.2203560 141.3960720  44.9837700  35.5585100 141.3310710
  46.3928200  35.7741830 141.8409180  37.6217070  35.1047580 124.9141980
  37.9242970  35.1115010 124.0061130  38.3611660  34.7545440 125.4109640
  42.4565710  49.8704440 139.8958420  42.3824410  50.7739580 140.2030790
  41.5544550  49.5516340 139.8680490  40.8402000  34.0482200 125.8998180
  40.4924000  33.3706190 125.3200630  41.0414770  33.5871710 126.7141570
  36.6447200  44.4090000 125.7471780  37.0822070  44.9519670 126.4029360
  37.1294930  43.5836950 125.7568120  34.3483210  48.0649620 135.9373670
  33.9114200  48.2450420 136.7697820  34.9160890  48.8224240 135.7955390
  34.1807640  40.5769850 132.2962550  33.5256480  40.3081490 131.6522250
  35.0185590  40.4674330 131.8464530  48.6697030  44.2918600 138.3227140
  47.8556870  44.7215760 138.5852930  49.0771230  44.9037010 137.7096190
  35.2183570  40.9622420 136.8365890  35.5856610  40.8749820 137.7161910
  34.6494390  40.1988970 136.7372750  50.0187430  39.4306800 139.8496360
  49.7873520  39.2019550 138.9494310  50.2791980  40.3506350 139.8041250
  34.7699570  37.8731510 140.7424310  33.8755620  37.8398270 141.0818020
  35.3097120  38.0718300 141.5075560  48.4575500  34.6563230 142.6276060
  49.3345680  34.6646630 143.0110060  48.4696340  33.9194070 142.0168410
  33.3945720  37.7868780 128.2387880  32.4909800  38.0498980 128.0639540
  33.8786340  38.0579950 127.4587840  35.9372930  36.8434320 126.1482260
  36.6464630  36.4217540 125.6629540  35.2212870  36.9109550 125.5165610
  35.5847090  32.8973650 125.1884910  36.3075220  33.4382590 125.5066130
  35.8571610  32.6237070 124.3126450  35.2739280  32.1479840 135.0907530
  35.9215470  31.5977220 134.6502690  35.6941120  32.4022990 135.9123340
  35.0271280  32.3035510 137.8332850  34.6786100  32.7599330 138.5991030
  34.6958980  31.4092640 137.9155280  36.6335650  45.4755110 141.9986040
  36.5905280  45.1048020 142.8800500  36.7646660  46.4132680 142.1387860
  42.5396100  33.4947390 141.3552270  42.4784990  34.0869220 142.1047680
  43.4796480  33.3873350 141.2102530  45.1770660  33.1517450 140.9944560
  45.7911070  33.4696740 140.3325640  45.7220220  32.6666040 141.6140420
  35.6991920  31.8311710 141.1083620  36.2474910  31.6499760 140.3449730
  35.7647230  31.0405820 141.6439930  45.9178700  31.7149590 137.3213850
  45.0438540  32.0484700 137.1186780  45.8089450  31.2422770 138.1465720
  46.8250680  33.9220460 138.7055570  46.4964040  33.1072220 138.3257300
  47.7732980  33.8790270 138.5821260  36.1035910  45.7875740 138.0691860
  35.3769970  45.1681030 138.0017810  36.1645060  46.1816350 137.1989940
  43.6653520  32.6319430 136.2606760  42.8825310  33.1064930 136.5403520
  43.3716450  31.7274260 136.1519940  35.0093930  32.9366910 128.7820480
  35.7673290  33.0495790 128.2084510  34.5471100  33.7736110 128.7363910
  41.5507740  35.0506180 131.7722790  40.7382250  34.6763070 131.4318670
  42.0549380  34.2951260 132.0743980  37.3819080  33.4630960 127.3222450
  37.9111840  32.6760760 127.1930400  38.0147400  34.1422150 127.5557980
  39.5756920  33.2006100 130.3767840  38.9459660  32.4993410 130.5437970
  39.0362060  33.9610230 130.1601000  42.5148870  49.8145330 143.0478450
  43.4416180  49.5789600 143.0914410  42.4999300  50.6417330 142.5664480
  39.7012480  32.4790080 142.8120330  39.4196750  32.9823680 142.0481150
  40.0832180  31.6811830 142.4462460  46.3027940  31.8943660 143.3900800
  46.1893390  32.2138270 144.2852320  47.1197680  32.2956170 143.0938080
  49.0826430  49.0415190 142.8719490  49.8751750  48.5464420 142.6645450
  49.3759580  49.7205330 143.4795100  37.3569960  42.0034960 116.5120570
  36.5254840  41.7483670 116.9117080  37.9650940  42.0745730 117.2478490
  37.3371220  46.0375050 116.7078590  37.6399260  45.1472790 116.5288810
  38.0814810  46.5945270 116.4800840  35.7661910  36.9636850 110.2962960
  34.8778610  37.3052820 110.1942840  36.0503100  36.7637170 109.4043790
  33.7294920  39.5642500 116.1802660  34.3011030  38.7964700 116.1806300
  33.7296460  39.8631260 115.2709270  34.9719790  34.9726860 117.9671590
  34.7922630  34.0752610 118.2474350  34.5699870  35.5198730 118.6418540
  43.8118290  37.1742720 115.8683900  44.1883110  36.3014600 115.7557570
  43.7137800  37.5101420 114.9774340  37.9423300  35.5468350 111.3301340
  38.0490050  36.4472080 111.6370100  37.0315660  35.4986320 111.0395990
  35.5906460  37.4687360 116.5753930  36.2716570  37.7325730 117.1941330
  35.2754510  36.6288230 116.9091940  39.7831030  38.5154720 115.6626520
  40.2909250  39.0135690 116.3031540  40.3144270  37.7389920 115.4865880
  38.0667130  33.1553280 119.9289940  38.0685570  33.6725670 119.1235840
  37.2371440  32.6783460 119.9059870  39.3169980  42.7948460 118.1063440
  38.9839360  43.4217380 118.7484510  39.4936660  43.3210340 117.3265110
  47.8303890  36.6093540 115.5739780  47.1259460  36.8978430 116.1542890
  48.1916050  37.4193650 115.2139340  37.7482460  34.8663240 117.9360390
  38.0899270  35.7105290 117.6414260  36.8098270  35.0146980 118.0525730
  38.5289080  44.7629260 119.9212620  39.1463080  45.4380340 119.6397070
  37.6682200  45.1717240 119.8300120  33.8221420  43.9529120 108.8019470
  33.4449400  44.4416220 108.0704370  34.0794490  44.6254400 109.4326000
  41.4310350  32.3545510 114.2604980  41.7385330  31.7992400 113.5440480
  40.5011050  32.4889970 114.0777970  43.8060190  36.6911340 107.9932260
  42.8663860  36.8525300 108.0784720  44.1243450  37.4097020 107.4468250
  39.4247750  40.9459080 113.7784830  39.0204750  40.2336330 113.2830730
  39.5110870  40.6012320 114.6672870  39.8929450  44.6326640 115.9424040
  39.5957740  44.0272110 115.2631820  40.8429270  44.6703950 115.8313400
  38.1376370  37.7202290 117.5583870  38.6890960  37.8297630 116.7837120
  38.6519880  38.0939890 118.2739100  38.9847880  44.3708330 122.5931840
  38.0876410  44.5948300 122.8405240  39.0100750  44.4943270 121.6443240
  37.8119100  41.2421650 121.1689210  37.6726870  42.1144450 121.5376610
  36.9300460  40.8994460 121.0237150  36.1252380  39.8404060 111.2791480
  36.0049980  40.5666150 110.6672750  35.8153270  39.0706970 110.8019390
  33.7637750  43.0119200 117.0860120  33.8418170  43.1467970 116.1415840
  34.3779430  42.3035090 117.2788240  35.0085380  44.7119390 113.4966300
  34.6013460  44.8533980 112.6419900  35.8998390  44.4279550 113.2937510
  44.8264260  48.8611300 120.4033350  45.3408930  48.7719310 121.2055780
  43.9833340  49.2071000 120.6961260  39.2807040  48.9265170 111.6088970
  39.1049520  48.0100710 111.3956770  38.4262780  49.2852460 111.8486770
  50.8171530  37.2115760 122.7988280  50.2015800  37.7195430 122.2703740
  50.4967950  36.3114090 122.7414220  33.8197270  44.0533370 119.6254580
  33.9828310  43.5838730 118.8073950  34.2849720  43.5456930 120.2903420
  38.5916040  33.1839130 114.6615150  38.1484190  33.9648670 114.3299670
  39.1501030  33.5069020 115.3686090  44.9740070  38.7718350 123.4945920
  45.2993480  37.9382100 123.1548150  45.7620400  39.2946870 123.6424250
  41.7074860  32.8049830 109.5420980  41.0829040  32.8009700 110.2674290
  41.6204980  31.9380790 109.1456950  40.6291940  33.7286460 116.5204750
  40.9264270  34.6349290 116.4396770  41.1777500  33.2405240 115.9064320
  38.3830260  38.3072700 112.3896400  38.1571180  38.0909870 113.2943020
  37.6022790  38.7401160 112.0442370  40.8229470  39.2058280 123.0556670
  40.7273070  38.2653010 122.9057070  41.6661450  39.4273350 122.6604740
  44.2192890  36.9499610 113.0190330  44.6122460  37.2671810 112.2059020
  44.5809740  36.0711490 113.1334850  35.9540010  35.6171950 121.2090450
  35.5603400  36.4647160 121.4163230  35.2658410  34.9798320 121.3999090
  42.5285060  35.7006920 124.2787190  41.8383380  35.5079120 124.9133280
  43.2717360  35.9841560 124.8111490  33.2557060  33.5400410 115.2420530
  32.9670110  34.1103270 115.9545510  34.0002820  33.0604860 115.6051760
  33.4427290  37.4820530 106.4523250  33.3601960  38.4251290 106.5938240
  33.0910350  37.3395440 105.5735600  41.2425420  36.2159560 115.5193600
  41.2461480  35.7749510 114.6698140  42.1376540  36.5376890 115.6265420
  37.0927800  36.0986050 114.4787810  36.7527850  36.5761280 115.2354860
  36.3305120  35.6451170 114.1188910  41.3045570  37.2171640 108.5100360
  41.4258390  37.1758120 109.4586180  40.9194080  38.0795790 108.3547090
  45.2673940  34.9939040 116.5264050  45.2846680  35.4447690 117.3705900
  45.0189520  34.0944680 116.7397490  40.3167070  39.5272780 107.9083660
  39.7483970  39.0791030 107.2819570  41.0256070  39.8865560 107.3748810
  35.3936250  43.4284800 121.7850390  35.0091040  42.7878470 122.3833350
  35.7048440  44.1320920 122.3545120  41.5433390  40.2761340 117.2659010
  41.9103520  39.8019910 118.0120350  41.3538450  41.1502910 117.6067350
  34.4073880  35.0205030 113.3952480  34.1220800  34.6560700 114.2331100
  34.3452740  34.2885490 112.7815620  39.3332760  39.3169980 119.5843220
  39.0289830  40.1961960 119.8093580  40.2879220  39.3769770 119.6200660
  37.8614550  43.5230970 110.1810070  37.0876810  42.9828590 110.0208790
  38.5909180  43.0037580 109.8427830  44.0812470  33.9134290 110.1165850
  43.2677080  33.4147460 110.0411160  43.8874420  34.7532540 109.7002200
  44.0021330  42.5905390 121.8605460  43.9358640  41.6701060 121.6063050
  43.3726470  42.6880830 122.5750100  37.9051950  43.1911350 113.8188880
  38.4230620  42.3879610 113.7645770  37.4535970  43.1290490 114.6605710
  42.7921450  44.4577630 109.0916180  43.1337150  45.2019860 108.5959500
  41.9634160  44.7708750 109.4541010  35.3896490  40.1572720 120.7314580
  35.0311430  40.8226570 121.3187920  35.0951050  39.3256270 121.1027200
  38.5909610  40.6156960 123.6154130  38.2909750  40.7614140 122.7181950
  39.3620850  40.0562250 123.5227520  43.9338060  45.4125960 121.6109260
  43.9482600  44.4806920 121.3928170  43.2263160  45.4985720 122.2499030
  41.7612140  44.5391160 111.8632100  42.4483270  45.0860370 112.2439690
  40.9744560  45.0831890 111.8981710  33.9004540  40.1563980 107.3549180
  34.7699390  40.4388780 107.6385100  33.4094860  40.9699850 107.2397990
  41.0639350  41.5437190 111.4757460  41.5202130  42.3542440 111.7017650
  40.7127560  41.2260330 112.3075950  36.9651130  31.8874840 111.9479980
  36.8365760  31.8792740 112.8964900  36.1413150  32.2257930 111.5970990
  46.4141660  45.8570780 120.6263270  46.7497900  46.4437470 121.3041190
  45.4942000  45.7263490 120.8561060  34.2675790  49.3691360 107.9210810
  34.6273430  49.9680700 107.2668080  34.1268130  49.9151250 108.6945840
  33.9645060  33.6465960 121.4086680  33.2503580  33.8462880 122.0139290
  34.3840100  32.8705530 121.7801480  34.2517650  47.6346220 122.3953210
  34.3608770  46.6940960 122.2548600  33.5998210  47.9000970 121.7466940
  40.2844410  46.7522560 108.7384480  40.2754510  47.4852250 108.1228990
  39.3642770  46.5054140 108.8311440  35.8851050  41.9737450 109.4831240
  35.2779000  42.7136350 109.4926540  36.3600400  42.0636810 108.6569440
  43.2704010  46.8150800 107.4009670  43.3715990  46.6114790 106.4711650
  42.3705750  46.5609080 107.6057450  40.7929900  37.3731160 111.3833570
  40.0846050  37.8417500 111.8247180  41.0774380  36.7153170 112.0178760
  44.8245330  34.0981820 112.8229360  44.7013110  34.1167950 111.8738870
  45.7729890  34.1460760 112.9427760  41.9122120  49.3337120 112.0957340
  42.1663620  49.2958510 111.1736710  40.9634600  49.2070450 112.0885590
  38.9964920  35.6816240 108.7584280  39.8455450  36.1186390 108.6924470
  38.6296190  35.9936500 109.5856340  37.8956340  41.9348600 107.2319810
  38.6619610  41.8229960 107.7945240  37.9731030  41.2386570 106.5796580
  36.5903100  39.3673670 107.9152700  36.6706690  38.4201180 108.0270100
  37.4822850  39.6980550 108.0213360  37.3917810  49.5169060 115.0187240
  38.1280290  48.9684520 115.2895810  37.7758730  50.3825070 114.8793230
  34.2763290  45.5842630 110.8928750  33.3503070  45.8263770 110.8834160
  34.7419720  46.4116890 110.7713500  40.5020120  48.6899370 106.8412810
  41.2948730  48.9788200 106.3894600  39.9824470  48.2591540 106.1625290
  45.2340720  44.8095000 124.1548230  44.6278880  44.8326600 123.4143980
  44.9294830  44.0778040 124.6915480  34.1173900  41.1888590 123.1508870
  34.6212920  40.6095870 123.7225100  33.3781320  41.4728820 123.6885240
  41.0197520  43.9102780 106.7055160  40.9148160  43.2955130 107.4316540
  40.8521740  43.3868670 105.9218170  41.1711840  42.5959580 122.6844390
  40.4057510  43.1644580 122.5999060  41.3527800  42.3035790 121.7912620
  44.2600250  42.9722810 107.3097150  43.7110350  43.4192110 107.9539890
  44.8819510  42.4672060 107.8334820  48.3135190  44.3264910 123.2419410
  49.0544660  44.6640670 122.7386870  47.5507870  44.4956970 122.6889180
  36.1496980  39.3318180 124.0458940  36.1902320  39.0332050 124.9544170
  37.0042480  39.7325790 123.8866460  39.9275370  41.9313730 109.2062450
  40.3491790  41.7653600 110.0493840  40.0526210  41.1213960 108.7117590
  38.0902790  37.9110280 122.0133430  37.5599250  37.4201230 121.3856770
  38.7590860  38.3394480 121.4791360  42.4403010  40.9551340 106.4539550
  42.9608670  40.2400360 106.0880700  43.0871410  41.5937210 106.7540060
  47.4603020  39.7175900 123.7813770  48.0423790  38.9628220 123.6934250
  47.6364790  40.2483340 123.0045250  38.5775090  34.8772650 122.0930720
  38.4831960  34.2593400 121.3681590  37.9972480  35.6038940 121.8660630
  41.3436530  33.4345890 119.1258110  40.8953830  33.4570150 118.2803660
  40.7101730  33.0364910 119.7228410  41.7496080  42.3300220 119.7470550
  42.1684190  43.1732950 119.5746790  40.8304710  42.4672260 119.5177330
  38.8234270  38.0046960 106.1520610  38.6223330  37.1414320 106.5133950
  38.6526320  37.9180320 105.2142210  40.8528750  36.6037750 122.3884210
  41.4428440  36.2953600 123.0762030  40.0348990  36.1317500 122.5444110
  45.6722180  36.2203560 122.6217230  44.9837700  35.5585100 122.5567220
  46.3928200  35.7741830 123.0665690  37.6217070  35.1047580 106.1398490
  37.9242970  35.1115010 105.2317640  38.3611660  34.7545440 106.6366150
  40.8402000  34.0482200 107.1254690  40.4924000  33.3706190 106.5457140
  41.0414770  33.5871710 107.9398080  43.0051040  49.0362950 108.7441290
  43.9001830  49.3747920 108.7660050  43.0368670  48.3142360 108.1165570
  36.6447200  44.4090000 106.9728290  37.0822070  44.9519670 107.6285870
  37.1294930  43.5836950 106.9824630  33.8593000  47.1979030 114.4248550
  34.1896010  46.3300090 114.1927190  34.2884000  47.4037550 115.2553510
  38.4554920  45.5288040 112.0850520  38.1550460  45.4053010 112.9854430
  38.3492410  44.6696630 111.6766250  34.3483210  48.0649620 117.1630180
  33.9114200  48.2450420 117.9954330  34.9160890  48.8224240 117.0211900
  34.1807640  40.5769850 113.5219060  33.5256480  40.3081490 112.8778760
  35.0185590  40.4674330 113.0721040  35.2183570  40.9622420 118.0622400
  35.5856610  40.8749820 118.9418420  34.6494390  40.1988970 117.9629260
  34.7699570  37.8731510 121.9680820  33.8755620  37.8398270 122.3074530
  35.3097120  38.0718300 122.7332070  33.3945720  37.7868780 109.4644390
  32.4909800  38.0498980 109.2896050  33.8786340  38.0579950 108.6844350
  35.9372930  36.8434320 107.3738770  36.6464630  36.4217540 106.8886050
  35.2212870  36.9109550 106.7422120  35.5847090  32.8973650 106.4141420
  36.3075220  33.4382590 106.7322640  35.8571610  32.6237070 105.5382960
  35.2739280  32.1479840 116.3164040  35.9215470  31.5977220 115.8759200
  35.6941120  32.4022990 117.1379850  35.0271280  32.3035510 119.0589360
  34.6786100  32.7599330 119.8247540  34.6958980  31.4092640 119.1411790
  36.6335650  45.4755110 123.2242550  36.5905280  45.1048020 124.1057010
  36.7646660  46.4132680 123.3644370  40.3341680  47.0314700 118.8252270
  40.0933040  47.2989260 117.9382790  41.2744320  47.2020430 118.8803130
  42.5396100  33.4947390 122.5808780  42.4784990  34.0869220 123.3304190
  43.4796480  33.3873350 122.4359040  45.1770660  33.1517450 122.2201070
  45.7911070  33.4696740 121.5582150  45.7220220  32.6666040 122.8396930
  35.6991920  31.8311710 122.3340130  36.2474910  31.6499760 121.5706240
  35.7647230  31.0405820 122.8696440  36.4723680  48.4217360 120.3440330
  35.8784000  48.2902060 121.0830370  36.4647520  47.5855500 119.8782430
  45.9178700  31.7149590 118.5470360  45.0438540  32.0484700 118.3443290
  45.8089450  31.2422770 119.3722230  46.8250680  33.9220460 119.9312080
  46.4964040  33.1072220 119.5513810  47.7732980  33.8790270 119.8077770
  36.1035910  45.7875740 119.2948370  35.3769970  45.1681030 119.2274320
  36.1645060  46.1816350 118.4246450  39.7081010  48.0020740 116.0797780
  40.2246030  47.3908100 115.5546040  40.3578390  48.5049520 116.5708790
  42.4476510  48.8929230 116.9066760  42.7354320  48.6383530 116.0299770
  42.9599730  48.3406590 117.4972330  43.6653520  32.6319430 117.4863270
  42.8825310  33.1064930 117.7660030  43.3716450  31.7274260 117.3776450
  34.3865910  49.1050130 112.5045130  34.2187950  48.4720810 113.2027020
  33.5200420  49.3109530 112.1539320  35.0093930  32.9366910 110.0076990
  35.7673290  33.0495790 109.4341020  34.5471100  33.7736110 109.9620420
  41.5507740  35.0506180 112.9979300  40.7382250  34.6763070 112.6575180
  42.0549380  34.2951260 113.3000490  35.9928610  47.7983360 109.9495270
  35.4676230  48.1791390 109.2457230  35.9173190  48.4234130 110.6704980
  37.3819080  33.4630960 108.5478960  37.9111840  32.6760760 108.4186910
  38.0147400  34.1422150 108.7814490  39.5756920  33.2006100 111.6024350
  38.9459660  32.4993410 111.7694480  39.0362060  33.9610230 111.3857510
  39.7012480  32.4790080 124.0376840  39.4196750  32.9823680 123.2737660
  40.0832180  31.6811830 123.6718970  38.5921580  49.7465740 108.8244520
  39.3240400  49.4625020 108.2768410  38.8515250  49.5079020 109.7143900
  37.7536370  45.8630470 108.8290850  37.1245250  46.3315570 109.3776680
  37.8684200  45.0179690 109.2637040  45.2086090  39.9136130  94.9792050
  45.1280140  38.9990740  94.7083760  44.7950510  40.4103200  94.2731760
  43.3404130  41.6915150  96.8601320  42.5646230  41.2115590  97.1499890
  43.9917060  41.0120800  96.6857480  37.3569960  42.0034960  97.7377080
  36.5254840  41.7483670  98.1373590  37.9650940  42.0745730  98.4735000
  37.3371220  46.0375050  97.9335100  37.6399260  45.1472790  97.7545320
  38.0814810  46.5945270  97.7057350  35.7661910  36.9636850  91.5219470
  34.8778610  37.3052820  91.4199350  36.0503100  36.7637170  90.6300300
  33.7294920  39.5642500  97.4059170  34.3011030  38.7964700  97.4062810
  33.7296460  39.8631260  96.4965780  43.5874870  48.3833350  95.2604440
  42.9686310  48.8390850  94.6898880  44.4426650  48.5384810  94.8594140
  42.7813120  44.3672340  96.8671480  42.7121400  43.4262280  96.7060610
  43.5432980  44.4573750  97.4394050  34.9719790  34.9726860  99.1928100
  34.7922630  34.0752610  99.4730860  34.5699870  35.5198730  99.8675050
  43.8118290  37.1742720  97.0940410  44.1883110  36.3014600  96.9814080
  43.7137800  37.5101420  96.2030850  37.9423300  35.5468350  92.5557850
  38.0490050  36.4472080  92.8626610  37.0315660  35.4986320  92.2652500
  47.5942410  34.6693160  94.0268750  48.4152030  34.1789730  94.0694230
  47.6276490  35.2590820  94.7800590  35.5906460  37.4687360  97.8010440
  36.2716570  37.7325730  98.4197840  35.2754510  36.6288230  98.1348450
  39.7831030  38.5154720  96.8883030  40.2909250  39.0135690  97.5288050
  40.3144270  37.7389920  96.7122390  38.0667130  33.1553280 101.1546450
  38.0685570  33.6725670 100.3492350  37.2371440  32.6783460 101.1316380
  44.4538220  43.2672590  92.6536350  43.8355490  43.7322040  92.0899070
  44.9661470  43.9600070  93.0705860  39.3169980  42.7948460  99.3319950
  38.9839360  43.4217380  99.9741020  39.4936660  43.3210340  98.5521620
  37.7482460  34.8663240  99.1616900  38.0899270  35.7105290  98.8670770
  36.8098270  35.0146980  99.2782240  38.5289080  44.7629260 101.1469130
  39.1463080  45.4380340 100.8653580  37.6682200  45.1717240 101.0556630
  33.8221420  43.9529120  90.0275980  33.4449400  44.4416220  89.2960880
  34.0794490  44.6254400  90.6582510  41.4310350  32.3545510  95.4861490
  41.7385330  31.7992400  94.7696990  40.5011050  32.4889970  95.3034480
  43.8191110  40.4194340  92.2221610  42.8920390  40.3531720  92.4510080
  43.9715930  41.3574470  92.1076850  43.8060190  36.6911340  89.2188770
  42.8663860  36.8525300  89.3041230  44.1243450  37.4097020  88.6724760
  39.4247750  40.9459080  95.0041340  39.0204750  40.2336330  94.5087240
  39.5110870  40.6012320  95.8929380  39.8929450  44.6326640  97.1680550
  39.5957740  44.0272110  96.4888330  40.8429270  44.6703950  97.0569910
  38.1376370  37.7202290  98.7840380  38.6890960  37.8297630  98.0093630
  38.6519880  38.0939890  99.4995610  38.9847880  44.3708330 103.8188350
  38.0876410  44.5948300 104.0661750  39.0100750  44.4943270 102.8699750
  37.8119100  41.2421650 102.3945720  37.6726870  42.1144450 102.7633120
  36.9300460  40.8994460 102.2493660  44.1348480  46.1597520  93.7010850
  44.5744390  46.9021850  93.2866240  44.0735370  46.4024090  94.6249810
  39.6099450  47.1843350 104.6030870  39.5814880  47.5886300 103.7359300
  39.4464420  46.2553710 104.4402470  49.6070240  32.4744260  88.0470650
  49.2942900  32.5671090  88.9469720  50.3682710  33.0525290  87.9968080
  36.1252380  39.8404060  92.5047990  36.0049980  40.5666150  91.8929260
  35.8153270  39.0706970  92.0275900  33.7637750  43.0119200  98.3116630
  33.8418170  43.1467970  97.3672350  34.3779430  42.3035090  98.5044750
  35.0085380  44.7119390  94.7222810  34.6013460  44.8533980  93.8676410
  35.8998390  44.4279550  94.5194020  39.2807040  48.9265170  92.8345480
  39.1049520  48.0100710  92.6213280  38.4262780  49.2852460  93.0743280
  33.8197270  44.0533370 100.8511090  33.9828310  43.5838730 100.0330460
  34.2849720  43.5456930 101.5159930  38.5916040  33.1839130  95.8871660
  38.1484190  33.9648670  95.5556180  39.1501030  33.5069020  96.5942600
  42.8785850  36.0507650 101.4906980  42.4165220  36.2590670 102.3026920
  42.4763960  35.2367000 101.1877650  41.7074860  32.8049830  90.7677490
  41.0829040  32.8009700  91.4930800  41.6204980  31.9380790  90.3713460
  40.6291940  33.7286460  97.7461260  40.9264270  34.6349290  97.6653280
  41.1777500  33.2405240  97.1320830  38.3830260  38.3072700  93.6152910
  38.1571180  38.0909870  94.5199530  37.6022790  38.7401160  93.2698880
  45.6128020  38.3136070  92.2143560  45.0136910  39.0371870  92.0307180
  46.1607630  38.2512850  91.4320010  40.8229470  39.2058280 104.2813180
  40.7273070  38.2653010 104.1313580  41.6661450  39.4273350 103.8861250
  44.2192890  36.9499610  94.2446840  44.6122460  37.2671810  93.4315530
  44.5809740  36.0711490  94.3591360  35.9540010  35.6171950 102.4346960
  35.5603400  36.4647160 102.6419740  35.2658410  34.9798320 102.6255600
  33.2557060  33.5400410  96.4677040  32.9670110  34.1103270  97.1802020
  34.0002820  33.0604860  96.8308270  33.4427290  37.4820530  87.6779760
  33.3601960  38.4251290  87.8194750  33.0910350  37.3395440  86.7992110
  41.2425420  36.2159560  96.7450110  41.2461480  35.7749510  95.8954650
  42.1376540  36.5376890  96.8521930  37.0927800  36.0986050  95.7044320
  36.7527850  36.5761280  96.4611370  36.3305120  35.6451170  95.3445420
  41.3045570  37.2171640  89.7356870  41.4258390  37.1758120  90.6842690
  40.9194080  38.0795790  89.5803600  45.2673940  34.9939040  97.7520560
  45.2846680  35.4447690  98.5962410  45.0189520  34.0944680  97.9654000
  40.3167070  39.5272780  89.1340170  39.7483970  39.0791030  88.5076080
  41.0256070  39.8865560  88.6005320  35.3936250  43.4284800 103.0106900
  35.0091040  42.7878470 103.6089860  35.7048440  44.1320920 103.5801630
  41.5433390  40.2761340  98.4915520  41.9103520  39.8019910  99.2376860
  41.3538450  41.1502910  98.8323860  34.4073880  35.0205030  94.6208990
  34.1220800  34.6560700  95.4587610  34.3452740  34.2885490  94.0072130
  39.3332760  39.3169980 100.8099730  39.0289830  40.1961960 101.0350090
  40.2879220  39.3769770 100.8457170  37.8614550  43.5230970  91.4066580
  37.0876810  42.9828590  91.2465300  38.5909180  43.0037580  91.0684340
  44.0812470  33.9134290  91.3422360  43.2677080  33.4147460  91.2667670
  43.8874420  34.7532540  90.9258710  46.7960860  38.2853940  89.6384520
  47.6840480  38.5971170  89.4635860  46.7665950  37.4126190  89.2465100
  37.9051950  43.1911350  95.0445390  38.4230620  42.3879610  94.9902280
  37.4535970  43.1290490  95.8862220  42.7921450  44.4577630  90.3172690
  43.1337150  45.2019860  89.8216010  41.9634160  44.7708750  90.6797520
  35.3896490  40.1572720 101.9571090  35.0311430  40.8226570 102.5444430
  35.0951050  39.3256270 102.3283710  38.5909610  40.6156960 104.8410640
  38.2909750  40.7614140 103.9438460  39.3620850  40.0562250 104.7484030
  43.9338060  45.4125960 102.8365770  43.9482600  44.4806920 102.6184680
  43.2263160  45.4985720 103.4755540  41.7612140  44.5391160  93.0888610
  42.4483270  45.0860370  93.4696200  40.9744560  45.0831890  93.1238220
  33.9004540  40.1563980  88.5805690  34.7699390  40.4388780  88.8641610
  33.4094860  40.9699850  88.4654500  41.0639350  41.5437190  92.7013970
  41.5202130  42.3542440  92.9274160  40.7127560  41.2260330  93.5332460
  43.3671960  47.0543530  99.9306270  44.0114180  47.2602910 100.6079690
  43.7301400  46.2931930  99.4777120  36.9651130  31.8874840  93.1736490
  36.8365760  31.8792740  94.1221410  36.1413150  32.2257930  92.8227500
  44.6404040  45.0575880  98.6483720  45.2826270  44.3569040  98.7615890
  45.1653390  45.8374320  98.4680610  34.2675790  49.3691360  89.1467320
  34.6273430  49.9680700  88.4924590  34.1268130  49.9151250  89.9202350
  33.9645060  33.6465960 102.6343190  33.2503580  33.8462880 103.2395800
  34.3840100  32.8705530 103.0057990  34.2517650  47.6346220 103.6209720
  34.3608770  46.6940960 103.4805110  33.5998210  47.9000970 102.9723450
  42.2430240  45.9062110 105.0207840  41.9227110  45.1871350 105.5653530
  41.5688600  46.5817180 105.0943900  40.2844410  46.7522560  89.9640990
  40.2754510  47.4852250  89.3485500  39.3642770  46.5054140  90.0567950
  35.8851050  41.9737450  90.7087750  35.2779000  42.7136350  90.7183050
  36.3600400  42.0636810  89.8825950  48.8245870  35.0945210  91.1932200
  48.1959030  35.1990880  90.4790430  48.3297790  35.3141990  91.9826080
  43.2704010  46.8150800  88.6266180  43.3715990  46.6114790  87.6968160
  42.3705750  46.5609080  88.8313960  40.7929900  37.3731160  92.6090080
  40.0846050  37.8417500  93.0503690  41.0774380  36.7153170  93.2435270
  44.8245330  34.0981820  94.0485870  44.7013110  34.1167950  93.0995380
  45.7729890  34.1460760  94.1684270  41.9122120  49.3337120  93.3213850
  42.1663620  49.2958510  92.3993220  40.9634600  49.2070450  93.3142100
  38.9964920  35.6816240  89.9840790  39.8455450  36.1186390  89.9180980
  38.6296190  35.9936500  90.8112850  37.8956340  41.9348600  88.4576320
  38.6619610  41.8229960  89.0201750  37.9731030  41.2386570  87.8053090
  36.5903100  39.3673670  89.1409210  36.6706690  38.4201180  89.2526610
  37.4822850  39.6980550  89.2469870  37.3917810  49.5169060  96.2443750
  38.1280290  48.9684520  96.5152320  37.7758730  50.3825070  96.1049740
  34.2763290  45.5842630  92.1185260  33.3503070  45.8263770  92.1090670
  34.7419720  46.4116890  91.9970010  36.3976090  48.7015130 105.4329330
  37.1988820  49.0227180 105.8464730  35.8827910  48.3410710 106.1549240
  40.5020120  48.6899370  88.0669320  41.2948730  48.9788200  87.6151110
  39.9824470  48.2591540  87.3881800  34.1173900  41.1888590 104.3765380
  34.6212920  40.6095870 104.9481610  33.3781320  41.4728820 104.9141750
  41.0197520  43.9102780  87.9311670  40.9148160  43.2955130  88.6573050
  40.8521740  43.3868670  87.1474680  41.1711840  42.5959580 103.9100900
  40.4057510  43.1644580 103.8255570  41.3527800  42.3035790 103.0169130
  44.2600250  42.9722810  88.5353660  43.7110350  43.4192110  89.1796400
  44.8819510  42.4672060  89.0591330  36.1496980  39.3318180 105.2715450
  36.1902320  39.0332050 106.1800680  37.0042480  39.7325790 105.1122970
  39.9275370  41.9313730  90.4318960  40.3491790  41.7653600  91.2750350
  40.0526210  41.1213960  89.9374100  38.0902790  37.9110280 103.2389940
  37.5599250  37.4201230 102.6113280  38.7590860  38.3394480 102.7047870
  42.4403010  40.9551340  87.6796060  42.9608670  40.2400360  87.3137210
  43.0871410  41.5937210  87.9796570  38.5775090  34.8772650 103.3187230
  38.4831960  34.2593400 102.5938100  37.9972480  35.6038940 103.0917140
  41.3436530  33.4345890 100.3514620  40.8953830  33.4570150  99.5060170
  40.7101730  33.0364910 100.9484920  41.7496080  42.3300220 100.9727060
  42.1684190  43.1732950 100.8003300  40.8304710  42.4672260 100.7433840
  38.8234270  38.0046960  87.3777120  38.6223330  37.1414320  87.7390460
  38.6526320  37.9180320  86.4398720  39.6003500  48.6353230 102.0884790
  39.0624590  49.3599290 101.7693490  39.8537460  48.1583570 101.2982130
  40.8528750  36.6037750 103.6140720  41.4428440  36.2953600 104.3018540
  40.0348990  36.1317500 103.7700620  46.3022580  32.8155190  89.9064000
  46.5824870  31.9723090  90.2623420  45.5288310  33.0478300  90.4202750
  37.6217070  35.1047580  87.3655000  37.9242970  35.1115010  86.4574150
  38.3611660  34.7545440  87.8622660  42.4565710  49.8704440 102.3471440
  42.3824410  50.7739580 102.6543810  41.5544550  49.5516340 102.3193510
  40.8402000  34.0482200  88.3511200  40.4924000  33.3706190  87.7713650
  41.0414770  33.5871710  89.1654590  43.0051040  49.0362950  89.9697800
  43.9001830  49.3747920  89.9916560  43.0368670  48.3142360  89.3422080
  36.6447200  44.4090000  88.1984800  37.0822070  44.9519670  88.8542380
  37.1294930  43.5836950  88.2081140  33.8593000  47.1979030  95.6505060
  34.1896010  46.3300090  95.4183700  34.2884000  47.4037550  96.4810020
  38.4554920  45.5288040  93.3107030  38.1550460  45.4053010  94.2110940
  38.3492410  44.6696630  92.9022760  34.3483210  48.0649620  98.3886690
  33.9114200  48.2450420  99.2210840  34.9160890  48.8224240  98.2468410
  34.1807640  40.5769850  94.7475570  33.5256480  40.3081490  94.1035270
  35.0185590  40.4674330  94.2977550  47.1298080  35.3711140  88.9694060
  47.5482960  35.1842120  88.1290720  46.8234140  34.5190190  89.2796990
  35.2183570  40.9622420  99.2878910  35.5856610  40.8749820 100.1674930
  34.6494390  40.1988970  99.1885770  34.7699570  37.8731510 103.1937330
  33.8755620  37.8398270 103.5331040  35.3097120  38.0718300 103.9588580
  33.3945720  37.7868780  90.6900900  32.4909800  38.0498980  90.5152560
  33.8786340  38.0579950  89.9100860  35.9372930  36.8434320  88.5995280
  36.6464630  36.4217540  88.1142560  35.2212870  36.9109550  87.9678630
  35.5847090  32.8973650  87.6397930  36.3075220  33.4382590  87.9579150
  35.8571610  32.6237070  86.7639470  49.3938740  37.7666120  91.9069510
  49.8897860  37.5336990  92.6918390  49.1954810  36.9277960  91.4907150
  35.2739280  32.1479840  97.5420550  35.9215470  31.5977220  97.1015710
  35.6941120  32.4022990  98.3636360  51.7116170  34.2334990  87.6813330
  52.6365480  34.1016170  87.4731620  51.6891960  34.3127810  88.6349780
  51.7854660  35.0045650  90.3070040  50.9906160  34.9390770  90.8362950
  51.9897940  35.9396290  90.2955390  35.0271280  32.3035510 100.2845870
  34.6786100  32.7599330 101.0504050  34.6958980  31.4092640 100.3668300
  36.6335650  45.4755110 104.4499060  36.5905280  45.1048020 105.3313520
  36.7646660  46.4132680 104.5900880  40.3341680  47.0314700 100.0508780
  40.0933040  47.2989260  99.1639300  41.2744320  47.2020430 100.1059640
  42.5396100  33.4947390 103.8065290  42.4784990  34.0869220 104.5560700
  43.4796480  33.3873350 103.6615550  35.6991920  31.8311710 103.5596640
  36.2474910  31.6499760 102.7962750  35.7647230  31.0405820 104.0952950
  36.4723680  48.4217360 101.5696840  35.8784000  48.2902060 102.3086880
  36.4647520  47.5855500 101.1038940  45.9178700  31.7149590  99.7726870
  45.0438540  32.0484700  99.5699800  45.8089450  31.2422770 100.5978740
  36.1035910  45.7875740 100.5204880  35.3769970  45.1681030 100.4530830
  36.1645060  46.1816350  99.6502960  39.7081010  48.0020740  97.3054290
  40.2246030  47.3908100  96.7802550  40.3578390  48.5049520  97.7965300
  42.4476510  48.8929230  98.1323270  42.7354320  48.6383530  97.2556280
  42.9599730  48.3406590  98.7228840  43.6653520  32.6319430  98.7119780
  42.8825310  33.1064930  98.9916540  43.3716450  31.7274260  98.6032960
  48.2174590  33.3342530  96.7568870  48.6582680  33.2787630  95.9090470
  47.9482180  34.2500540  96.8279050  50.0813160  32.9657770  94.7677690
  50.0201560  32.0218990  94.6208710  50.8605190  33.0737860  95.3131150
  34.3865910  49.1050130  93.7301640  34.2187950  48.4720810  94.4283530
  33.5200420  49.3109530  93.3795830  35.0093930  32.9366910  91.2333500
  35.7673290  33.0495790  90.6597530  34.5471100  33.7736110  91.1876930
  41.5507740  35.0506180  94.2235810  40.7382250  34.6763070  93.8831690
  42.0549380  34.2951260  94.5257000  46.0532720  31.7148630  95.4618880
  46.6562090  32.2868840  95.9367400  45.3125710  32.2788070  95.2392780
  49.1967320  32.1170190  90.7359160  49.3917950  33.0153640  91.0026590
  48.4097190  31.8857270  91.2292110  35.9928610  47.7983360  91.1751780
  35.4676230  48.1791390  90.4713740  35.9173190  48.4234130  91.8961490
  37.3819080  33.4630960  89.7735470  37.9111840  32.6760760  89.6443420
  38.0147400  34.1422150  90.0071000  39.5756920  33.2006100  92.8280860
  38.9459660  32.4993410  92.9950990  39.0362060  33.9610230  92.6114020
  42.5148870  49.8145330 105.4991470  43.4416180  49.5789600 105.5427430
  42.4999300  50.6417330 105.0177500  39.7012480  32.4790080 105.2633350
  39.4196750  32.9823680 104.4994170  40.0832180  31.6811830 104.8975480
  38.5921580  49.7465740  90.0501030  39.3240400  49.4625020  89.5024920
  38.8515250  49.5079020  90.9400410  37.7536370  45.8630470  90.0547360
  37.1245250  46.3315570  90.6033190  37.8684200  45.0179690  90.4893550
  37.3569960  42.0034960  78.9633590  36.5254840  41.7483670  79.3630100
  37.9650940  42.0745730  79.6991510  37.3371220  46.0375050  79.1591610
  37.6399260  45.1472790  78.9801830  38.0814810  46.5945270  78.9313860
  35.7661910  36.9636850  72.7475980  34.8778610  37.3052820  72.6455860
  36.0503100  36.7637170  71.8556810  33.7294920  39.5642500  78.6315680
  34.3011030  38.7964700  78.6319320  33.7296460  39.8631260  77.7222290
  34.9719790  34.9726860  80.4184610  34.7922630  34.0752610  80.6987370
  34.5699870  35.5198730  81.0931560  43.8118290  37.1742720  78.3196920
  44.1883110  36.3014600  78.2070590  43.7137800  37.5101420  77.4287360
  37.9423300  35.5468350  73.7814360  38.0490050  36.4472080  74.0883120
  37.0315660  35.4986320  73.4909010  47.5942410  34.6693160  75.2525260
  48.4152030  34.1789730  75.2950740  47.6276490  35.2590820  76.0057100
  35.5906460  37.4687360  79.0266950  36.2716570  37.7325730  79.6454350
  35.2754510  36.6288230  79.3604960  39.7831030  38.5154720  78.1139540
  40.2909250  39.0135690  78.7544560  40.3144270  37.7389920  77.9378900
  51.8841960  36.6859910  81.8168890  51.1794130  37.0741620  81.2984000
  52.1499880  37.3810200  82.4189820  38.0667130  33.1553280  82.3802960
  38.0685570  33.6725670  81.5748860  37.2371440  32.6783460  82.3572890
  39.3169980  42.7948460  80.5576460  38.9839360  43.4217380  81.1997530
  39.4936660  43.3210340  79.7778130  47.8303890  36.6093540  78.0252800
  47.1259460  36.8978430  78.6055910  48.1916050  37.4193650  77.6652360
  37.7482460  34.8663240  80.3873410  38.0899270  35.7105290  80.0927280
  36.8098270  35.0146980  80.5038750  38.5289080  44.7629260  82.3725640
  39.1463080  45.4380340  82.0910090  37.6682200  45.1717240  82.2813140
  33.8221420  43.9529120  71.2532490  33.4449400  44.4416220  70.5217390
  34.0794490  44.6254400  71.8839020  41.4310350  32.3545510  76.7118000
  41.7385330  31.7992400  75.9953500  40.5011050  32.4889970  76.5290990
  43.8060190  36.6911340  70.4445280  42.8663860  36.8525300  70.5297740
  44.1243450  37.4097020  69.8981270  39.4247750  40.9459080  76.2297850
  39.0204750  40.2336330  75.7343750  39.5110870  40.6012320  77.1185890
  39.8929450  44.6326640  78.3937060  39.5957740  44.0272110  77.7144840
  40.8429270  44.6703950  78.2826420  38.1376370  37.7202290  80.0096890
  38.6890960  37.8297630  79.2350140  38.6519880  38.0939890  80.7252120
  38.9847880  44.3708330  85.0444860  38.0876410  44.5948300  85.2918260
  39.0100750  44.4943270  84.0956260  37.8119100  41.2421650  83.6202230
  37.6726870  42.1144450  83.9889630  36.9300460  40.8994460  83.4750170
  39.6099450  47.1843350  85.8287380  39.5814880  47.5886300  84.9615810
  39.4464420  46.2553710  85.6658980  49.6070240  32.4744260  69.2727160
  49.2942900  32.5671090  70.1726230  50.3682710  33.0525290  69.2224590
  36.1252380  39.8404060  73.7304500  36.0049980  40.5666150  73.1185770
  35.8153270  39.0706970  73.2532410  33.7637750  43.0119200  79.5373140
  33.8418170  43.1467970  78.5928860  34.3779430  42.3035090  79.7301260
  35.0085380  44.7119390  75.9479320  34.6013460  44.8533980  75.0932920
  35.8998390  44.4279550  75.7450530  50.8171530  37.2115760  85.2501300
  50.2015800  37.7195430  84.7216760  50.4967950  36.3114090  85.1927240
  33.8197270  44.0533370  82.0767600  33.9828310  43.5838730  81.2586970
  34.2849720  43.5456930  82.7416440  38.5916040  33.1839130  77.1128170
  38.1484190  33.9648670  76.7812690  39.1501030  33.5069020  77.8199110
  41.7074860  32.8049830  71.9934000  41.0829040  32.8009700  72.7187310
  41.6204980  31.9380790  71.5969970  40.6291940  33.7286460  78.9717770
  40.9264270  34.6349290  78.8909790  41.1777500  33.2405240  78.3577340
  38.3830260  38.3072700  74.8409420  38.1571180  38.0909870  75.7456040
  37.6022790  38.7401160  74.4955390  40.8229470  39.2058280  85.5069690
  40.7273070  38.2653010  85.3570090  41.6661450  39.4273350  85.1117760
  35.9540010  35.6171950  83.6603470  35.5603400  36.4647160  83.8676250
  35.2658410  34.9798320  83.8512110  42.5285060  35.7006920  86.7300210
  41.8383380  35.5079120  87.3646300  43.2717360  35.9841560  87.2624510
  33.2557060  33.5400410  77.6933550  32.9670110  34.1103270  78.4058530
  34.0002820  33.0604860  78.0564780  33.4427290  37.4820530  68.9036270
  33.3601960  38.4251290  69.0451260  33.0910350  37.3395440  68.0248620
  41.2425420  36.2159560  77.9706620  41.2461480  35.7749510  77.1211160
  42.1376540  36.5376890  78.0778440  37.0927800  36.0986050  76.9300830
  36.7527850  36.5761280  77.6867880  36.3305120  35.6451170  76.5701930
  41.3045570  37.2171640  70.9613380  41.4258390  37.1758120  71.9099200
  40.9194080  38.0795790  70.8060110  45.2673940  34.9939040  78.9777070
  45.2846680  35.4447690  79.8218920  45.0189520  34.0944680  79.1910510
  40.3167070  39.5272780  70.3596680  39.7483970  39.0791030  69.7332590
  41.0256070  39.8865560  69.8261830  48.6944690  32.4071220  84.8163450
  49.0190460  31.6760880  85.3421430  48.7301200  32.0884860  83.9144440
  35.3936250  43.4284800  84.2363410  35.0091040  42.7878470  84.8346370
  35.7048440  44.1320920  84.8058140  34.4073880  35.0205030  75.8465500
  34.1220800  34.6560700  76.6844120  34.3452740  34.2885490  75.2328640
  39.3332760  39.3169980  82.0356240  39.0289830  40.1961960  82.2606600
  40.2879220  39.3769770  82.0713680  37.8614550  43.5230970  72.6323090
  37.0876810  42.9828590  72.4721810  38.5909180  43.0037580  72.2940850
  44.0812470  33.9134290  72.5678870  43.2677080  33.4147460  72.4924180
  43.8874420  34.7532540  72.1515220  44.0021330  42.5905390  84.3118480
  43.9358640  41.6701060  84.0576070  43.3726470  42.6880830  85.0263120
  46.7960860  38.2853940  70.8641030  47.6840480  38.5971170  70.6892370
  46.7665950  37.4126190  70.4721610  37.9051950  43.1911350  76.2701900
  38.4230620  42.3879610  76.2158790  37.4535970  43.1290490  77.1118730
  35.3896490  40.1572720  83.1827600  35.0311430  40.8226570  83.7700940
  35.0951050  39.3256270  83.5540220  38.5909610  40.6156960  86.0667150
  38.2909750  40.7614140  85.1694970  39.3620850  40.0562250  85.9740540
  33.9004540  40.1563980  69.8062200  34.7699390  40.4388780  70.0898120
  33.4094860  40.9699850  69.6911010  36.9651130  31.8874840  74.3993000
  36.8365760  31.8792740  75.3477920  36.1413150  32.2257930  74.0484010
  34.2675790  49.3691360  70.3723830  34.6273430  49.9680700  69.7181100
  34.1268130  49.9151250  71.1458860  33.9645060  33.6465960  83.8599700
  33.2503580  33.8462880  84.4652310  34.3840100  32.8705530  84.2314500
  34.2517650  47.6346220  84.8466230  34.3608770  46.6940960  84.7061620
  33.5998210  47.9000970  84.1979960  42.2430240  45.9062110  86.2464350
  41.9227110  45.1871350  86.7910040  41.5688600  46.5817180  86.3200410
  35.8851050  41.9737450  71.9344260  35.2779000  42.7136350  71.9439560
  36.3600400  42.0636810  71.1082460  48.8245870  35.0945210  72.4188710
  48.1959030  35.1990880  71.7046940  48.3297790  35.3141990  73.2082590
  40.7929900  37.3731160  73.8346590  40.0846050  37.8417500  74.2760200
  41.0774380  36.7153170  74.4691780  44.8245330  34.0981820  75.2742380
  44.7013110  34.1167950  74.3251890  45.7729890  34.1460760  75.3940780
  38.9964920  35.6816240  71.2097300  39.8455450  36.1186390  71.1437490
  38.6296190  35.9936500  72.0369360  37.8956340  41.9348600  69.6832830
  38.6619610  41.8229960  70.2458260  37.9731030  41.2386570  69.0309600
  36.5903100  39.3673670  70.3665720  36.6706690  38.4201180  70.4783120
  37.4822850  39.6980550  70.4726380  34.2763290  45.5842630  73.3441770
  33.3503070  45.8263770  73.3347180  34.7419720  46.4116890  73.2226520
  36.3976090  48.7015130  86.6585840  37.1988820  49.0227180  87.0721240
  35.8827910  48.3410710  87.3805750  34.1173900  41.1888590  85.6021890
  34.6212920  40.6095870  86.1738120  33.3781320  41.4728820  86.1398260
  41.0197520  43.9102780  69.1568180  40.9148160  43.2955130  69.8829560
  40.8521740  43.3868670  68.3731190  41.1711840  42.5959580  85.1357410
  40.4057510  43.1644580  85.0512080  41.3527800  42.3035790  84.2425640
  36.1496980  39.3318180  86.4971960  36.1902320  39.0332050  87.4057190
  37.0042480  39.7325790  86.3379480  39.9275370  41.9313730  71.6575470
  40.3491790  41.7653600  72.5006860  40.0526210  41.1213960  71.1630610
  38.0902790  37.9110280  84.4646450  37.5599250  37.4201230  83.8369790
  38.7590860  38.3394480  83.9304380  42.4403010  40.9551340  68.9052570
  42.9608670  40.2400360  68.5393720  43.0871410  41.5937210  69.2053080
  38.5775090  34.8772650  84.5443740  38.4831960  34.2593400  83.8194610
  37.9972480  35.6038940  84.3173650  41.3436530  33.4345890  81.5771130
  40.8953830  33.4570150  80.7316680  40.7101730  33.0364910  82.1741430
  41.7496080  42.3300220  82.1983570  42.1684190  43.1732950  82.0259810
  40.8304710  42.4672260  81.9690350  38.8234270  38.0046960  68.6033630
  38.6223330  37.1414320  68.9646970  38.6526320  37.9180320  67.6655230
  40.8528750  36.6037750  84.8397230  41.4428440  36.2953600  85.5275050
  40.0348990  36.1317500  84.9957130  46.3022580  32.8155190  71.1320510
  46.5824870  31.9723090  71.4879930  45.5288310  33.0478300  71.6459260
  37.6217070  35.1047580  68.5911510  37.9242970  35.1115010  67.6830660
  38.3611660  34.7545440  69.0879170  40.8402000  34.0482200  69.5767710
  40.4924000  33.3706190  68.9970160  41.0414770  33.5871710  70.3911100
  36.6447200  44.4090000  69.4241310  37.0822070  44.9519670  70.0798890
  37.1294930  43.5836950  69.4337650  33.8593000  47.1979030  76.8761570
  34.1896010  46.3300090  76.6440210  34.2884000  47.4037550  77.7066530
  38.4554920  45.5288040  74.5363540  38.1550460  45.4053010  75.4367450
  38.3492410  44.6696630  74.1279270  34.3483210  48.0649620  79.6143200
  33.9114200  48.2450420  80.4467350  34.9160890  48.8224240  79.4724920
  34.1807640  40.5769850  75.9732080  33.5256480  40.3081490  75.3291780
  35.0185590  40.4674330  75.5234060  47.1298080  35.3711140  70.1950570
  47.5482960  35.1842120  69.3547230  46.8234140  34.5190190  70.5053500
  35.2183570  40.9622420  80.5135420  35.5856610  40.8749820  81.3931440
  34.6494390  40.1988970  80.4142280  50.0187430  39.4306800  83.5265890
  49.7873520  39.2019550  82.6263840  50.2791980  40.3506350  83.4810780
  34.7699570  37.8731510  84.4193840  33.8755620  37.8398270  84.7587550
  35.3097120  38.0718300  85.1845090  48.4575500  34.6563230  86.3045590
  49.3345680  34.6646630  86.6879590  48.4696340  33.9194070  85.6937940
  33.3945720  37.7868780  71.9157410  32.4909800  38.0498980  71.7409070
  33.8786340  38.0579950  71.1357370  35.9372930  36.8434320  69.8251790
  36.6464630  36.4217540  69.3399070  35.2212870  36.9109550  69.1935140
  35.5847090  32.8973650  68.8654440  36.3075220  33.4382590  69.1835660
  35.8571610  32.6237070  67.9895980  35.2739280  32.1479840  78.7677060
  35.9215470  31.5977220  78.3272220  35.6941120  32.4022990  79.5892870
  51.7116170  34.2334990  68.9069840  52.6365480  34.1016170  68.6988130
  51.6891960  34.3127810  69.8606290  35.0271280  32.3035510  81.5102380
  34.6786100  32.7599330  82.2760560  34.6958980  31.4092640  81.5924810
  36.6335650  45.4755110  85.6755570  36.5905280  45.1048020  86.5570030
  36.7646660  46.4132680  85.8157390  42.5396100  33.4947390  85.0321800
  42.4784990  34.0869220  85.7817210  43.4796480  33.3873350  84.8872060
  45.1770660  33.1517450  84.6714090  45.7911070  33.4696740  84.0095170
  45.7220220  32.6666040  85.2909950  35.6991920  31.8311710  84.7853150
  36.2474910  31.6499760  84.0219260  35.7647230  31.0405820  85.3209460
  36.4723680  48.4217360  82.7953350  35.8784000  48.2902060  83.5343390
  36.4647520  47.5855500  82.3295450  45.9178700  31.7149590  80.9983380
  45.0438540  32.0484700  80.7956310  45.8089450  31.2422770  81.8235250
  36.1035910  45.7875740  81.7461390  35.3769970  45.1681030  81.6787340
  36.1645060  46.1816350  80.8759470  43.6653520  32.6319430  79.9376290
  42.8825310  33.1064930  80.2173050  43.3716450  31.7274260  79.8289470
  34.3865910  49.1050130  74.9558150  34.2187950  48.4720810  75.6540040
  33.5200420  49.3109530  74.6052340  35.0093930  32.9366910  72.4590010
  35.7673290  33.0495790  71.8854040  34.5471100  33.7736110  72.4133440
  41.5507740  35.0506180  75.4492320  40.7382250  34.6763070  75.1088200
  42.0549380  34.2951260  75.7513510  46.0532720  31.7148630  76.6875390
  46.6562090  32.2868840  77.1623910  45.3125710  32.2788070  76.4649290
  49.1967320  32.1170190  71.9615670  49.3917950  33.0153640  72.2283100
  48.4097190  31.8857270  72.4548620  35.9928610  47.7983360  72.4008290
  35.4676230  48.1791390  71.6970250  35.9173190  48.4234130  73.1218000
  37.3819080  33.4630960  70.9991980  37.9111840  32.6760760  70.8699930
  38.0147400  34.1422150  71.2327510  39.5756920  33.2006100  74.0537370
  38.9459660  32.4993410  74.2207500  39.0362060  33.9610230  73.8370530
  42.5148870  49.8145330  86.7247980  43.4416180  49.5789600  86.7683940
  42.4999300  50.6417330  86.2434010  39.7012480  32.4790080  86.4889860
  39.4196750  32.9823680  85.7250680  40.0832180  31.6811830  86.1231990
  37.7536370  45.8630470  71.2803870  37.1245250  46.3315570  71.8289700
  37.8684200  45.0179690  71.7150060  46.3027940  31.8943660  87.0670330
  46.1893390  32.2138270  87.9621850  47.1197680  32.2956170  86.7707610
  45.2086090  39.9136130  57.4305070  45.1280140  38.9990740  57.1596780
  44.7950510  40.4103200  56.7244780  37.3569960  42.0034960  60.1890100
  36.5254840  41.7483670  60.5886610  37.9650940  42.0745730  60.9248020
  37.3371220  46.0375050  60.3848120  37.6399260  45.1472790  60.2058340
  38.0814810  46.5945270  60.1570370  35.7661910  36.9636850  53.9732490
  34.8778610  37.3052820  53.8712370  36.0503100  36.7637170  53.0813320
  33.7294920  39.5642500  59.8572190  34.3011030  38.7964700  59.8575830
  33.7296460  39.8631260  58.9478800  34.9719790  34.9726860  61.6441120
  34.7922630  34.0752610  61.9243880  34.5699870  35.5198730  62.3188070
  43.8118290  37.1742720  59.5453430  44.1883110  36.3014600  59.4327100
  43.7137800  37.5101420  58.6543870  37.9423300  35.5468350  55.0070870
  38.0490050  36.4472080  55.3139630  37.0315660  35.4986320  54.7165520
  47.5942410  34.6693160  56.4781770  48.4152030  34.1789730  56.5207250
  47.6276490  35.2590820  57.2313610  35.5906460  37.4687360  60.2523460
  36.2716570  37.7325730  60.8710860  35.2754510  36.6288230  60.5861470
  39.7831030  38.5154720  59.3396050  40.2909250  39.0135690  59.9801070
  40.3144270  37.7389920  59.1635410  51.8841960  36.6859910  63.0425400
  51.1794130  37.0741620  62.5240510  52.1499880  37.3810200  63.6446330
  38.0667130  33.1553280  63.6059470  38.0685570  33.6725670  62.8005370
  37.2371440  32.6783460  63.5829400  44.4538220  43.2672590  55.1049370
  43.8355490  43.7322040  54.5412090  44.9661470  43.9600070  55.5218880
  39.3169980  42.7948460  61.7832970  38.9839360  43.4217380  62.4254040
  39.4936660  43.3210340  61.0034640  47.8303890  36.6093540  59.2509310
  47.1259460  36.8978430  59.8312420  48.1916050  37.4193650  58.8908870
  37.7482460  34.8663240  61.6129920  38.0899270  35.7105290  61.3183790
  36.8098270  35.0146980  61.7295260  38.5289080  44.7629260  63.5982150
  39.1463080  45.4380340  63.3166600  37.6682200  45.1717240  63.5069650
  33.8221420  43.9529120  52.4789000  33.4449400  44.4416220  51.7473900
  34.0794490  44.6254400  53.1095530  50.8990810  36.0548330  59.6418520
  49.9515720  36.0887310  59.7733950  51.2240800  36.8687280  60.0267880
  41.4310350  32.3545510  57.9374510  41.7385330  31.7992400  57.2210010
  40.5011050  32.4889970  57.7547500  48.2770830  44.7929020  55.3172140
  48.1667160  43.8503350  55.4421560  48.2739080  45.1544660  56.2034900
  46.3810850  42.9742640  61.5564580  46.7979640  42.7602750  60.7218040
  47.1050670  43.2315430  62.1273200  43.8191110  40.4194340  54.6734630
  42.8920390  40.3531720  54.9023100  43.9715930  41.3574470  54.5589870
  43.8060190  36.6911340  51.6701790  42.8663860  36.8525300  51.7554250
  44.1243450  37.4097020  51.1237780  50.3272950  41.3729860  61.6480820
  49.4991580  41.4422950  61.1730950  50.9223430  41.9584170  61.1796650
  47.8488400  41.9814640  55.1769880  47.2300820  41.6434190  54.5296180
  47.8312850  41.3374400  55.8849070  47.2914960  38.1599180  62.5935690
  46.8786140  38.9852890  62.8475680  46.5590910  37.5744220  62.4012050
  39.4247750  40.9459080  57.4554360  39.0204750  40.2336330  56.9600260
  39.5110870  40.6012320  58.3442400  39.8929450  44.6326640  59.6193570
  39.5957740  44.0272110  58.9401350  40.8429270  44.6703950  59.5082930
  38.1376370  37.7202290  61.2353400  38.6890960  37.8297630  60.4606650
  38.6519880  38.0939890  61.9508630  38.9847880  44.3708330  66.2701370
  38.0876410  44.5948300  66.5174770  39.0100750  44.4943270  65.3212770
  46.0253100  41.2201450  52.1842630  46.4646380  40.3823880  52.0380450
  46.7381520  41.8530850  52.2706770  37.8119100  41.2421650  64.8458740
  37.6726870  42.1144450  65.2146140  36.9300460  40.8994460  64.7006680
  44.1348480  46.1597520  56.1523870  44.5744390  46.9021850  55.7379260
  44.0735370  46.4024090  57.0762830  39.6099450  47.1843350  67.0543890
  39.5814880  47.5886300  66.1872320  39.4464420  46.2553710  66.8915490
  49.6070240  32.4744260  50.4983670  49.2942900  32.5671090  51.3982740
  50.3682710  33.0525290  50.4481100  36.1252380  39.8404060  54.9561010
  36.0049980  40.5666150  54.3442280  35.8153270  39.0706970  54.4788920
  33.7637750  43.0119200  60.7629650  33.8418170  43.1467970  59.8185370
  34.3779430  42.3035090  60.9557770  35.0085380  44.7119390  57.1735830
  34.6013460  44.8533980  56.3189430  35.8998390  44.4279550  56.9707040
  46.8018660  49.1466640  53.5086880  46.6419800  48.8569580  54.4068710
  46.6365370  48.3706770  52.9732110  39.2807040  48.9265170  55.2858500
  39.1049520  48.0100710  55.0726300  38.4262780  49.2852460  55.5256300
  46.5044790  46.6554200  52.0684880  45.8109950  46.6531490  51.4087160
  47.2467650  46.2313520  51.6379050  50.8171530  37.2115760  66.4757810
  50.2015800  37.7195430  65.9473270  50.4967950  36.3114090  66.4183750
  33.8197270  44.0533370  63.3024110  33.9828310  43.5838730  62.4843480
  34.2849720  43.5456930  63.9672950  38.5916040  33.1839130  58.3384680
  38.1484190  33.9648670  58.0069200  39.1501030  33.5069020  59.0455620
  42.8785850  36.0507650  63.9420000  42.4165220  36.2590670  64.7539940
  42.4763960  35.2367000  63.6390670  47.8790360  37.2716600  65.0716660
  47.0283950  36.9722350  65.3925730  47.7192150  37.5158610  64.1600480
  44.9740070  38.7718350  67.1715450  45.2993480  37.9382100  66.8317680
  45.7620400  39.2946870  67.3193780  41.7074860  32.8049830  53.2190510
  41.0829040  32.8009700  53.9443820  41.6204980  31.9380790  52.8226480
  40.6291940  33.7286460  60.1974280  40.9264270  34.6349290  60.1166300
  41.1777500  33.2405240  59.5833850  38.3830260  38.3072700  56.0665930
  38.1571180  38.0909870  56.9712550  37.6022790  38.7401160  55.7211900
  45.6128020  38.3136070  54.6656580  45.0136910  39.0371870  54.4820200
  46.1607630  38.2512850  53.8833030  40.8229470  39.2058280  66.7326200
  40.7273070  38.2653010  66.5826600  41.6661450  39.4273350  66.3374270
  44.2192890  36.9499610  56.6959860  44.6122460  37.2671810  55.8828550
  44.5809740  36.0711490  56.8104380  35.9540010  35.6171950  64.8859980
  35.5603400  36.4647160  65.0932760  35.2658410  34.9798320  65.0768620
  42.5285060  35.7006920  67.9556720  41.8383380  35.5079120  68.5902810
  43.2717360  35.9841560  68.4881020  33.2557060  33.5400410  58.9190060
  32.9670110  34.1103270  59.6315040  34.0002820  33.0604860  59.2821290
  33.4427290  37.4820530  50.1292780  33.3601960  38.4251290  50.2707770
  33.0910350  37.3395440  49.2505130  44.8048030  39.5405360  60.7910640
  44.0729150  40.0492170  61.1400740  44.4072370  38.7235340  60.4899420
  41.2425420  36.2159560  59.1963130  41.2461480  35.7749510  58.3467670
  42.1376540  36.5376890  59.3034950  37.0927800  36.0986050  58.1557340
  36.7527850  36.5761280  58.9124390  36.3305120  35.6451170  57.7958440
  41.3045570  37.2171640  52.1869890  41.4258390  37.1758120  53.1355710
  40.9194080  38.0795790  52.0316620  45.2673940  34.9939040  60.2033580
  45.2846680  35.4447690  61.0475430  45.0189520  34.0944680  60.4167020
  40.3167070  39.5272780  51.5853190  39.7483970  39.0791030  50.9589100
  41.0256070  39.8865560  51.0518340  48.6944690  32.4071220  66.0419960
  49.0190460  31.6760880  66.5677940  48.7301200  32.0884860  65.1400950
  35.3936250  43.4284800  65.4619920  35.0091040  42.7878470  66.0602880
  35.7048440  44.1320920  66.0314650  41.5433390  40.2761340  60.9428540
  41.9103520  39.8019910  61.6889880  41.3538450  41.1502910  61.2836880
  34.4073880  35.0205030  57.0722010  34.1220800  34.6560700  57.9100630
  34.3452740  34.2885490  56.4585150  39.3332760  39.3169980  63.2612750
  39.0289830  40.1961960  63.4863110  40.2879220  39.3769770  63.2970190
  37.8614550  43.5230970  53.8579600  37.0876810  42.9828590  53.6978320
  38.5909180  43.0037580  53.5197360  44.0812470  33.9134290  53.7935380
  43.2677080  33.4147460  53.7180690  43.8874420  34.7532540  53.3771730
  44.0021330  42.5905390  65.5374990  43.9358640  41.6701060  65.2832580
  43.3726470  42.6880830  66.2519630  46.7960860  38.2853940  52.0897540
  47.6840480  38.5971170  51.9148880  46.7665950  37.4126190  51.6978120
  37.9051950  43.1911350  57.4958410  38.4230620  42.3879610  57.4415300
  37.4535970  43.1290490  58.3375240  42.7921450  44.4577630  52.7685710
  43.1337150  45.2019860  52.2729030  41.9634160  44.7708750  53.1310540
  35.3896490  40.1572720  64.4084110  35.0311430  40.8226570  64.9957450
  35.0951050  39.3256270  64.7796730  38.5909610  40.6156960  67.2923660
  38.2909750  40.7614140  66.3951480  39.3620850  40.0562250  67.1997050
  49.0675130  39.5965780  51.5577400  48.9838850  40.0280000  50.7073840
  49.7869320  40.0564130  51.9904220  50.1449270  42.0533300  64.6347370
  49.4197460  42.6462080  64.4376760  50.6724730  42.0456840  63.8360740
  50.0962380  46.4508040  54.2859530  49.4538540  45.7963660  54.5603250
  49.7093040  46.8563130  53.5100200  41.7612140  44.5391160  55.5401630
  42.4483270  45.0860370  55.9209220  40.9744560  45.0831890  55.5751240
  33.9004540  40.1563980  51.0318710  34.7699390  40.4388780  51.3154630
  33.4094860  40.9699850  50.9167520  41.0639350  41.5437190  55.1526990
  41.5202130  42.3542440  55.3787180  40.7127560  41.2260330  55.9845480
  36.9651130  31.8874840  55.6249510  36.8365760  31.8792740  56.5734430
  36.1413150  32.2257930  55.2740520  48.4859760  45.3424500  50.8235880
  48.2597340  44.6254940  51.4160520  48.0955960  45.0936940  49.9857630
  34.2675790  49.3691360  51.5980340  34.6273430  49.9680700  50.9437610
  34.1268130  49.9151250  52.3715370  33.9645060  33.6465960  65.0856210
  33.2503580  33.8462880  65.6908820  34.3840100  32.8705530  65.4571010
  48.0676010  43.2596440  52.4850040  47.7797710  43.7209130  53.2727920
  48.8628180  42.7994210  52.7534260  34.2517650  47.6346220  66.0722740
  34.3608770  46.6940960  65.9318130  33.5998210  47.9000970  65.4236470
  40.2844410  46.7522560  52.4154010  40.2754510  47.4852250  51.7998520
  39.3642770  46.5054140  52.5080970  35.8851050  41.9737450  53.1600770
  35.2779000  42.7136350  53.1696070  36.3600400  42.0636810  52.3338970
  45.4583840  36.1388270  62.8357660  45.8264660  35.3183480  63.1637230
  44.5982040  36.1990160  63.2513310  48.8245870  35.0945210  53.6445220
  48.1959030  35.1990880  52.9303450  48.3297790  35.3141990  54.4339100
  43.2704010  46.8150800  51.0779200  43.3715990  46.6114790  50.1481180
  42.3705750  46.5609080  51.2826980  40.7929900  37.3731160  55.0603100
  40.0846050  37.8417500  55.5016710  41.0774380  36.7153170  55.6948290
  42.4185830  38.7927860  63.0595630  42.9171080  39.2673680  63.7247480
  42.5608780  37.8691380  63.2665660  44.8245330  34.0981820  56.4998890
  44.7013110  34.1167950  55.5508400  45.7729890  34.1460760  56.6197290
  41.9122120  49.3337120  55.7726870  42.1663620  49.2958510  54.8506240
  40.9634600  49.2070450  55.7655120  38.9964920  35.6816240  52.4353810
  39.8455450  36.1186390  52.3694000  38.6296190  35.9936500  53.2625870
  49.6252690  35.0095820  63.9024020  49.1226290  35.7501220  64.2417830
  50.4409350  35.3979820  63.5860810  47.9174700  40.2529000  57.3485380
  46.9764840  40.2679230  57.5233070  48.2318770  39.4664960  57.7945680
  37.8956340  41.9348600  50.9089340  38.6619610  41.8229960  51.4714770
  37.9731030  41.2386570  50.2566110  36.5903100  39.3673670  51.5922230
  36.6706690  38.4201180  51.7039630  37.4822850  39.6980550  51.6982890
  37.3917810  49.5169060  58.6956770  38.1280290  48.9684520  58.9665340
  37.7758730  50.3825070  58.5562760  34.2763290  45.5842630  54.5698280
  33.3503070  45.8263770  54.5603690  34.7419720  46.4116890  54.4483030
  36.3976090  48.7015130  67.8842350  37.1988820  49.0227180  68.2977750
  35.8827910  48.3410710  68.6062260  40.5020120  48.6899370  50.5182340
  41.2948730  48.9788200  50.0664130  39.9824470  48.2591540  49.8394820
  49.5550290  47.9169500  51.9419080  49.2691800  47.5034640  51.1273260
  49.3569840  48.8457210  51.8219600  34.1173900  41.1888590  66.8278400
  34.6212920  40.6095870  67.3994630  33.3781320  41.4728820  67.3654770
  41.0197520  43.9102780  50.3824690  40.9148160  43.2955130  51.1086070
  40.8521740  43.3868670  49.5987700  41.1711840  42.5959580  66.3613920
  40.4057510  43.1644580  66.2768590  41.3527800  42.3035790  65.4682150
  44.2600250  42.9722810  50.9866680  43.7110350  43.4192110  51.6309420
  44.8819510  42.4672060  51.5104350  36.1496980  39.3318180  67.7228470
  36.1902320  39.0332050  68.6313700  37.0042480  39.7325790  67.5635990
  39.9275370  41.9313730  52.8831980  40.3491790  41.7653600  53.7263370
  40.0526210  41.1213960  52.3887120  38.0902790  37.9110280  65.6902960
  37.5599250  37.4201230  65.0626300  38.7590860  38.3394480  65.1560890
  42.4403010  40.9551340  50.1309080  42.9608670  40.2400360  49.7650230
  43.0871410  41.5937210  50.4309590  46.9880850  42.3779740  65.4544150
  47.4021870  42.5324820  66.3034570  46.0531850  42.5034960  65.6169930
  38.5775090  34.8772650  65.7700250  38.4831960  34.2593400  65.0451120
  37.9972480  35.6038940  65.5430160  41.3436530  33.4345890  62.8027640
  40.8953830  33.4570150  61.9573190  40.7101730  33.0364910  63.3997940
  41.7496080  42.3300220  63.4240080  42.1684190  43.1732950  63.2516320
  40.8304710  42.4672260  63.1946860  44.0859980  40.0616400  64.8077920
  44.2056190  39.4657540  65.5472760  44.9453980  40.0986090  64.3879220
  46.4247880  40.6153590  63.3840430  45.8983100  41.1396210  62.7805570
  46.7679220  41.2480980  64.0150160  38.8234270  38.0046960  49.8290140
  38.6223330  37.1414320  50.1903480  38.6526320  37.9180320  48.8911740
  40.8528750  36.6037750  66.0653740  41.4428440  36.2953600  66.7531560
  40.0348990  36.1317500  66.2213640  45.6722180  36.2203560  66.2986760
  44.9837700  35.5585100  66.2336750  46.3928200  35.7741830  66.7435220
  46.3022580  32.8155190  52.3577020  46.5824870  31.9723090  52.7136440
  45.5288310  33.0478300  52.8715770  37.6217070  35.1047580  49.8168020
  37.9242970  35.1115010  48.9087170  38.3611660  34.7545440  50.3135680
  40.8402000  34.0482200  50.8024220  40.4924000  33.3706190  50.2226670
  41.0414770  33.5871710  51.6167610  43.0051040  49.0362950  52.4210820
  43.9001830  49.3747920  52.4429580  43.0368670  48.3142360  51.7935100
  36.6447200  44.4090000  50.6497820  37.0822070  44.9519670  51.3055400
  37.1294930  43.5836950  50.6594160  33.8593000  47.1979030  58.1018080
  34.1896010  46.3300090  57.8696720  34.2884000  47.4037550  58.9323040
  38.4554920  45.5288040  55.7620050  38.1550460  45.4053010  56.6623960
  38.3492410  44.6696630  55.3535780  34.3483210  48.0649620  60.8399710
  33.9114200  48.2450420  61.6723860  34.9160890  48.8224240  60.6981430
  51.2246840  45.3084440  50.4646730  50.3939800  45.3761090  50.9353960
  51.4018670  46.1988560  50.1613590  50.6803300  42.0531920  52.9680930
  51.4422210  42.6228570  53.0740620  50.6957670  41.4859120  53.7389240
  34.1807640  40.5769850  57.1988590  33.5256480  40.3081490  56.5548290
  35.0185590  40.4674330  56.7490570  51.6863270  42.9082020  57.8122860
  52.0572100  42.1249340  57.4058830  52.3265200  43.5971120  57.6340160
  50.7322470  42.3466290  50.1253450  51.0071310  43.2545170  49.9972670
  50.5433210  42.2828820  51.0615440  47.1298080  35.3711140  51.4207080
  47.5482960  35.1842120  50.5803740  46.8234140  34.5190190  51.7310010
  50.6287810  40.2835280  55.1182880  50.2531410  39.5163210  54.6864170
  49.8990930  40.6657980  55.6057810  35.2183570  40.9622420  61.7391930
  35.5856610  40.8749820  62.6187950  34.6494390  40.1988970  61.6398790
  50.0187430  39.4306800  64.7522400  49.7873520  39.2019550  63.8520350
  50.2791980  40.3506350  64.7067290  34.7699570  37.8731510  65.6450350
  33.8755620  37.8398270  65.9844060  35.3097120  38.0718300  66.4101600
  48.4575500  34.6563230  67.5302100  49.3345680  34.6646630  67.9136100
  48.4696340  33.9194070  66.9194450  33.3945720  37.7868780  53.1413920
  32.4909800  38.0498980  52.9665580  33.8786340  38.0579950  52.3613880
  49.9038770  38.5092770  58.4190120  50.4276250  38.0155420  57.7880290
  50.4898190  38.6443130  59.1637690  50.0828490  38.5932640  61.9409670
  49.1331200  38.5596180  62.0554660  50.2641500  39.5032750  61.7059440
  35.9372930  36.8434320  51.0508300  36.6464630  36.4217540  50.5655580
  35.2212870  36.9109550  50.4191650  35.5847090  32.8973650  50.0910950
  36.3075220  33.4382590  50.4092170  35.8571610  32.6237070  49.2152490
  49.3938740  37.7666120  54.3582530  49.8897860  37.5336990  55.1431410
  49.1954810  36.9277960  53.9420170  35.2739280  32.1479840  59.9933570
  35.9215470  31.5977220  59.5528730  35.6941120  32.4022990  60.8149380
  50.8225900  36.4027070  56.8920210  50.7125180  36.2483110  57.8302480
  51.5833490  35.8748010  56.6495620  49.1691620  32.3421200  63.3503210
  49.8063840  32.9555340  63.7162400  49.3166510  32.3781860  62.4052440
  51.7116170  34.2334990  50.1326350  52.6365480  34.1016170  49.9244640
  51.6891960  34.3127810  51.0862800  51.7854660  35.0045650  52.7583060
  50.9906160  34.9390770  53.2875970  51.9897940  35.9396290  52.7468410
  35.0271280  32.3035510  62.7358890  34.6786100  32.7599330  63.5017070
  34.6958980  31.4092640  62.8181320  36.6335650  45.4755110  66.9012080
  36.5905280  45.1048020  67.7826540  36.7646660  46.4132680  67.0413900
  40.3341680  47.0314700  62.5021800  40.0933040  47.2989260  61.6152320
  41.2744320  47.2020430  62.5572660  42.5396100  33.4947390  66.2578310
  42.4784990  34.0869220  67.0073720  43.4796480  33.3873350  66.1128570
  45.1770660  33.1517450  65.8970600  45.7911070  33.4696740  65.2351680
  45.7220220  32.6666040  66.5166460  35.6991920  31.8311710  66.0109660
  36.2474910  31.6499760  65.2475770  35.7647230  31.0405820  66.5465970
  36.4723680  48.4217360  64.0209860  35.8784000  48.2902060  64.7599900
  36.4647520  47.5855500  63.5551960  45.9178700  31.7149590  62.2239890
  45.0438540  32.0484700  62.0212820  45.8089450  31.2422770  63.0491760
  46.8250680  33.9220460  63.6081610  46.4964040  33.1072220  63.2283340
  47.7732980  33.8790270  63.4847300  36.1035910  45.7875740  62.9717900
  35.3769970  45.1681030  62.9043850  36.1645060  46.1816350  62.1015980
  39.7081010  48.0020740  59.7567310  40.2246030  47.3908100  59.2315570
  40.3578390  48.5049520  60.2478320  43.6653520  32.6319430  61.1632800
  42.8825310  33.1064930  61.4429560  43.3716450  31.7274260  61.0545980
  48.2174590  33.3342530  59.2081890  48.6582680  33.2787630  58.3603490
  47.9482180  34.2500540  59.2792070  50.0813160  32.9657770  57.2190710
  50.0201560  32.0218990  57.0721730  50.8605190  33.0737860  57.7644170
  34.3865910  49.1050130  56.1814660  34.2187950  48.4720810  56.8796550
  33.5200420  49.3109530  55.8308850  35.0093930  32.9366910  53.6846520
  35.7673290  33.0495790  53.1110550  34.5471100  33.7736110  53.6389950
  41.5507740  35.0506180  56.6748830  40.7382250  34.6763070  56.3344710
  42.0549380  34.2951260  56.9770020  46.0532720  31.7148630  57.9131900
  46.6562090  32.2868840  58.3880420  45.3125710  32.2788070  57.6905800
  49.1967320  32.1170190  53.1872180  49.3917950  33.0153640  53.4539610
  48.4097190  31.8857270  53.6805130  35.9928610  47.7983360  53.6264800
  35.4676230  48.1791390  52.9226760  35.9173190  48.4234130  54.3474510
  37.3819080  33.4630960  52.2248490  37.9111840  32.6760760  52.0956440
  38.0147400  34.1422150  52.4584020  39.5756920  33.2006100  55.2793880
  38.9459660  32.4993410  55.4464010  39.0362060  33.9610230  55.0627040
  50.7493930  49.3570900  54.9478740  50.9246120  48.6708640  54.3039660
  50.0515500  49.8817950  54.5555410  39.7012480  32.4790080  67.7146370
  39.4196750  32.9823680  66.9507190  40.0832180  31.6811830  67.3488500
  38.5921580  49.7465740  52.5014050  39.3240400  49.4625020  51.9537940
  38.8515250  49.5079020  53.3913430  37.7536370  45.8630470  52.5060380
  37.1245250  46.3315570  53.0546210  37.8684200  45.0179690  52.9406570
  46.3027940  31.8943660  68.2926840  46.1893390  32.2138270  69.1878360
  47.1197680  32.2956170  67.9964120  45.2086090  39.9136130  38.6561580
  45.1280140  38.9990740  38.3853290  44.7950510  40.4103200  37.9501290
  43.3404130  41.6915150  40.5370850  42.5646230  41.2115590  40.8269420
  43.9917060  41.0120800  40.3627010  37.3569960  42.0034960  41.4146610
  36.5254840  41.7483670  41.8143120  37.9650940  42.0745730  42.1504530
  47.3611560  46.0975340  39.3169980  46.8993090  45.3262580  39.6457150
  48.1737110  46.1241410  39.8222430  37.3371220  46.0375050  41.6104630
  37.6399260  45.1472790  41.4314850  38.0814810  46.5945270  41.3826880
  35.7661910  36.9636850  35.1989000  34.8778610  37.3052820  35.0968880
  36.0503100  36.7637170  34.3069830  33.7294920  39.5642500  41.0828700
  34.3011030  38.7964700  41.0832340  33.7296460  39.8631260  40.1735310
  43.5874870  48.3833350  38.9373970  42.9686310  48.8390850  38.3668410
  44.4426650  48.5384810  38.5363670  42.7813120  44.3672340  40.5441010
  42.7121400  43.4262280  40.3830140  43.5432980  44.4573750  41.1163580
  34.9719790  34.9726860  42.8697630  34.7922630  34.0752610  43.1500390
  34.5699870  35.5198730  43.5444580  43.8118290  37.1742720  40.7709940
  44.1883110  36.3014600  40.6583610  43.7137800  37.5101420  39.8800380
  37.9423300  35.5468350  36.2327380  38.0490050  36.4472080  36.5396140
  37.0315660  35.4986320  35.9422030  47.5942410  34.6693160  37.7038280
  48.4152030  34.1789730  37.7463760  47.6276490  35.2590820  38.4570120
  35.5906460  37.4687360  41.4779970  36.2716570  37.7325730  42.0967370
  35.2754510  36.6288230  41.8117980  39.7831030  38.5154720  40.5652560
  40.2909250  39.0135690  41.2057580  40.3144270  37.7389920  40.3891920
  51.8841960  36.6859910  44.2681910  51.1794130  37.0741620  43.7497020
  52.1499880  37.3810200  44.8702840  38.0667130  33.1553280  44.8315980
  38.0685570  33.6725670  44.0261880  37.2371440  32.6783460  44.8085910
  44.4538220  43.2672590  36.3305880  43.8355490  43.7322040  35.7668600
  44.9661470  43.9600070  36.7475390  39.3169980  42.7948460  43.0089480
  38.9839360  43.4217380  43.6510550  39.4936660  43.3210340  42.2291150
  47.8303890  36.6093540  40.4765820  47.1259460  36.8978430  41.0568930
  48.1916050  37.4193650  40.1165380  37.7482460  34.8663240  42.8386430
  38.0899270  35.7105290  42.5440300  36.8098270  35.0146980  42.9551770
  38.5289080  44.7629260  44.8238660  39.1463080  45.4380340  44.5423110
  37.6682200  45.1717240  44.7326160  33.8221420  43.9529120  33.7045510
  33.4449400  44.4416220  32.9730410  34.0794490  44.6254400  34.3352040
  49.4466670  46.2268670  42.7393300  48.7630190  46.8967780  42.7309970
  49.9860960  46.4249320  41.9738160  50.8990810  36.0548330  40.8675030
  49.9515720  36.0887310  40.9990460  51.2240800  36.8687280  41.2524390
  41.4310350  32.3545510  39.1631020  41.7385330  31.7992400  38.4466520
  40.5011050  32.4889970  38.9804010  46.9825410  48.0712800  41.4538480
  46.9952570  47.6675090  40.5860740  46.4300630  48.8460090  41.3499910
  48.2770830  44.7929020  36.5428650  48.1667160  43.8503350  36.6678070
  48.2739080  45.1544660  37.4291410  46.3810850  42.9742640  42.7821090
  46.7979640  42.7602750  41.9474550  47.1050670  43.2315430  43.3529710
  43.8191110  40.4194340  35.8991140  42.8920390  40.3531720  36.1279610
  43.9715930  41.3574470  35.7846380  43.8060190  36.6911340  32.8958300
  42.8663860  36.8525300  32.9810760  44.1243450  37.4097020  32.3494290
  50.3272950  41.3729860  42.8737330  49.4991580  41.4422950  42.3987460
  50.9223430  41.9584170  42.4053160  47.8488400  41.9814640  36.4026390
  47.2300820  41.6434190  35.7552690  47.8312850  41.3374400  37.1105580
  47.2914960  38.1599180  43.8192200  46.8786140  38.9852890  44.0732190
  46.5590910  37.5744220  43.6268560  39.4247750  40.9459080  38.6810870
  39.0204750  40.2336330  38.1856770  39.5110870  40.6012320  39.5698910
  39.8929450  44.6326640  40.8450080  39.5957740  44.0272110  40.1657860
  40.8429270  44.6703950  40.7339440  38.1376370  37.7202290  42.4609910
  38.6890960  37.8297630  41.6863160  38.6519880  38.0939890  43.1765140
  47.9815060  48.2058510  44.5073180  47.5045620  49.0130700  44.3145790
  47.2976850  47.5536840  44.6599390  38.9847880  44.3708330  47.4957880
  38.0876410  44.5948300  47.7431280  39.0100750  44.4943270  46.5469280
  46.0253100  41.2201450  33.4099140  46.4646380  40.3823880  33.2636960
  46.7381520  41.8530850  33.4963280  37.8119100  41.2421650  46.0715250
  37.6726870  42.1144450  46.4402650  36.9300460  40.8994460  45.9263190
  44.1348480  46.1597520  37.3780380  44.5744390  46.9021850  36.9635770
  44.0735370  46.4024090  38.3019340  39.6099450  47.1843350  48.2800400
  39.5814880  47.5886300  47.4128830  39.4464420  46.2553710  48.1172000
  49.6070240  32.4744260  31.7240180  49.2942900  32.5671090  32.6239250
  50.3682710  33.0525290  31.6737610  36.1252380  39.8404060  36.1817520
  36.0049980  40.5666150  35.5698790  35.8153270  39.0706970  35.7045430
  51.5614270  47.9670450  49.5764570  52.0373990  48.4453340  50.2553650
  52.1821430  47.8987940  48.8510070  33.7637750  43.0119200  41.9886160
  33.8418170  43.1467970  41.0441880  34.3779430  42.3035090  42.1814280
  35.0085380  44.7119390  38.3992340  34.6013460  44.8533980  37.5445940
  35.8998390  44.4279550  38.1963550  50.9647520  45.1583300  46.7364580
  51.0910580  44.9195180  45.8181760  51.0068900  44.3267840  47.2086660
  44.8264260  48.8611300  45.3059390  45.3408930  48.7719310  46.1081820
  43.9833340  49.2071000  45.5987300  46.8018660  49.1466640  34.7343390
  46.6419800  48.8569580  35.6325220  46.6365370  48.3706770  34.1988620
  39.2807040  48.9265170  36.5115010  39.1049520  48.0100710  36.2982810
  38.4262780  49.2852460  36.7512810  46.5044790  46.6554200  33.2941390
  45.8109950  46.6531490  32.6343670  47.2467650  46.2313520  32.8635560
  46.0694720  48.2816910  37.3689880  46.5251670  47.5006290  37.6828500
  46.4087240  48.9923730  37.9131060  50.8171530  37.2115760  47.7014320
  50.2015800  37.7195430  47.1729780  50.4967950  36.3114090  47.6440260
  33.8197270  44.0533370  44.5280620  33.9828310  43.5838730  43.7099990
  34.2849720  43.5456930  45.1929460  38.5916040  33.1839130  39.5641190
  38.1484190  33.9648670  39.2325710  39.1501030  33.5069020  40.2712130
  42.8785850  36.0507650  45.1676510  42.4165220  36.2590670  45.9796450
  42.4763960  35.2367000  44.8647180  47.8790360  37.2716600  46.2973170
  47.0283950  36.9722350  46.6182240  47.7192150  37.5158610  45.3856990
  44.9740070  38.7718350  48.3971960  45.2993480  37.9382100  48.0574190
  45.7620400  39.2946870  48.5450290  41.7074860  32.8049830  34.4447020
  41.0829040  32.8009700  35.1700330  41.6204980  31.9380790  34.0482990
  40.6291940  33.7286460  41.4230790  40.9264270  34.6349290  41.3422810
  41.1777500  33.2405240  40.8090360  38.3830260  38.3072700  37.2922440
  38.1571180  38.0909870  38.1969060  37.6022790  38.7401160  36.9468410
  45.6128020  38.3136070  35.8913090  45.0136910  39.0371870  35.7076710
  46.1607630  38.2512850  35.1089540  40.8229470  39.2058280  47.9582710
  40.7273070  38.2653010  47.8083110  41.6661450  39.4273350  47.5630780
  44.2192890  36.9499610  37.9216370  44.6122460  37.2671810  37.1085060
  44.5809740  36.0711490  38.0360890  35.9540010  35.6171950  46.1116490
  35.5603400  36.4647160  46.3189270  35.2658410  34.9798320  46.3025130
  42.5285060  35.7006920  49.1813230  41.8383380  35.5079120  49.8159320
  43.2717360  35.9841560  49.7137530  33.2557060  33.5400410  40.1446570
  32.9670110  34.1103270  40.8571550  34.0002820  33.0604860  40.5077800
  33.4427290  37.4820530  31.3549290  33.3601960  38.4251290  31.4964280
  33.0910350  37.3395440  30.4761640  44.8048030  39.5405360  42.0167150
  44.0729150  40.0492170  42.3657250  44.4072370  38.7235340  41.7155930
  41.2425420  36.2159560  40.4219640  41.2461480  35.7749510  39.5724180
  42.1376540  36.5376890  40.5291460  37.0927800  36.0986050  39.3813850
  36.7527850  36.5761280  40.1380900  36.3305120  35.6451170  39.0214950
  41.3045570  37.2171640  33.4126400  41.4258390  37.1758120  34.3612220
  40.9194080  38.0795790  33.2573130  45.2673940  34.9939040  41.4290090
  45.2846680  35.4447690  42.2731940  45.0189520  34.0944680  41.6423530
  40.3167070  39.5272780  32.8109700  39.7483970  39.0791030  32.1845610
  41.0256070  39.8865560  32.2774850  48.6944690  32.4071220  47.2676470
  49.0190460  31.6760880  47.7934450  48.7301200  32.0884860  46.3657460
  35.3936250  43.4284800  46.6876430  35.0091040  42.7878470  47.2859390
  35.7048440  44.1320920  47.2571160  41.5433390  40.2761340  42.1685050
  41.9103520  39.8019910  42.9146390  41.3538450  41.1502910  42.5093390
  34.4073880  35.0205030  38.2978520  34.1220800  34.6560700  39.1357140
  34.3452740  34.2885490  37.6841660  39.3332760  39.3169980  44.4869260
  39.0289830  40.1961960  44.7119620  40.2879220  39.3769770  44.5226700
  37.8614550  43.5230970  35.0836110  37.0876810  42.9828590  34.9234830
  38.5909180  43.0037580  34.7453870  48.6202530  42.5196330  40.8762500
  49.3401650  43.0151620  40.4858610  48.4184350  41.8414220  40.2316370
  44.0812470  33.9134290  35.0191890  43.2677080  33.4147460  34.9437200
  43.8874420  34.7532540  34.6028240  44.0021330  42.5905390  46.7631500
  43.9358640  41.6701060  46.5089090  43.3726470  42.6880830  47.4776140
  46.7960860  38.2853940  33.3154050  47.6840480  38.5971170  33.1405390
  46.7665950  37.4126190  32.9234630  37.9051950  43.1911350  38.7214920
  38.4230620  42.3879610  38.6671810  37.4535970  43.1290490  39.5631750
  42.7921450  44.4577630  33.9942220  43.1337150  45.2019860  33.4985540
  41.9634160  44.7708750  34.3567050  35.3896490  40.1572720  45.6340620
  35.0311430  40.8226570  46.2213960  35.0951050  39.3256270  46.0053240
  38.5909610  40.6156960  48.5180170  38.2909750  40.7614140  47.6207990
  39.3620850  40.0562250  48.4253560  43.9338060  45.4125960  46.5135300
  43.9482600  44.4806920  46.2954210  43.2263160  45.4985720  47.1525070
  49.0675130  39.5965780  32.7833910  48.9838850  40.0280000  31.9330350
  49.7869320  40.0564130  33.2160730  50.1449270  42.0533300  45.8603880
  49.4197460  42.6462080  45.6633270  50.6724730  42.0456840  45.0617250
  50.0962380  46.4508040  35.5116040  49.4538540  45.7963660  35.7859760
  49.7093040  46.8563130  34.7356710  45.6748860  43.7793470  39.3587730
  46.0272680  43.1821600  38.6989100  44.7911190  43.4537700  39.5295980
  41.7612140  44.5391160  36.7658140  42.4483270  45.0860370  37.1465730
  40.9744560  45.0831890  36.8007750  33.9004540  40.1563980  32.2575220
  34.7699390  40.4388780  32.5411140  33.4094860  40.9699850  32.1424030
  41.0639350  41.5437190  36.3783500  41.5202130  42.3542440  36.6043690
  40.7127560  41.2260330  37.2101990  43.3671960  47.0543530  43.6075800
  44.0114180  47.2602910  44.2849220  43.7301400  46.2931930  43.1546650
  36.9651130  31.8874840  36.8506020  36.8365760  31.8792740  37.7990940
  36.1413150  32.2257930  36.4997030  44.6404040  45.0575880  42.3253250
  45.2826270  44.3569040  42.4385420  45.1653390  45.8374320  42.1450140
  48.4859760  45.3424500  32.0492390  48.2597340  44.6254940  32.6417030
  48.0955960  45.0936940  31.2114140  46.4141660  45.8570780  45.5289310
  46.7497900  46.4437470  46.2067230  45.4942000  45.7263490  45.7587100
  34.2675790  49.3691360  32.8236850  34.6273430  49.9680700  32.1694120
  34.1268130  49.9151250  33.5971880  33.9645060  33.6465960  46.3112720
  33.2503580  33.8462880  46.9165330  34.3840100  32.8705530  46.6827520
  48.0676010  43.2596440  33.7106550  47.7797710  43.7209130  34.4984430
  48.8628180  42.7994210  33.9790770  34.2517650  47.6346220  47.2979250
  34.3608770  46.6940960  47.1574640  33.5998210  47.9000970  46.6492980
  42.2430240  45.9062110  48.6977370  41.9227110  45.1871350  49.2423060
  41.5688600  46.5817180  48.7713430  40.2844410  46.7522560  33.6410520
  40.2754510  47.4852250  33.0255030  39.3642770  46.5054140  33.7337480
  35.8851050  41.9737450  34.3857280  35.2779000  42.7136350  34.3952580
  36.3600400  42.0636810  33.5595480  45.4583840  36.1388270  44.0614170
  45.8264660  35.3183480  44.3893740  44.5982040  36.1990160  44.4769820
  48.8245870  35.0945210  34.8701730  48.1959030  35.1990880  34.1559960
  48.3297790  35.3141990  35.6595610  43.2704010  46.8150800  32.3035710
  43.3715990  46.6114790  31.3737690  42.3705750  46.5609080  32.5083490
  40.7929900  37.3731160  36.2859610  40.0846050  37.8417500  36.7273220
  41.0774380  36.7153170  36.9204800  42.4185830  38.7927860  44.2852140
  42.9171080  39.2673680  44.9503990  42.5608780  37.8691380  44.4922170
  44.8245330  34.0981820  37.7255400  44.7013110  34.1167950  36.7764910
  45.7729890  34.1460760  37.8453800  41.9122120  49.3337120  36.9983380
  42.1663620  49.2958510  36.0762750  40.9634600  49.2070450  36.9911630
  38.9964920  35.6816240  33.6610320  39.8455450  36.1186390  33.5950510
  38.6296190  35.9936500  34.4882380  49.6252690  35.0095820  45.1280530
  49.1226290  35.7501220  45.4674340  50.4409350  35.3979820  44.8117320
  47.9174700  40.2529000  38.5741890  46.9764840  40.2679230  38.7489580
  48.2318770  39.4664960  39.0202190  37.8956340  41.9348600  32.1345850
  38.6619610  41.8229960  32.6971280  37.9731030  41.2386570  31.4822620
  36.5903100  39.3673670  32.8178740  36.6706690  38.4201180  32.9296140
  37.4822850  39.6980550  32.9239400  49.9200280  47.4237850  40.2496150
  50.0447700  48.2469020  40.7219960  50.7865840  47.2128580  39.9020300
  37.3917810  49.5169060  39.9213280  38.1280290  48.9684520  40.1921850
  37.7758730  50.3825070  39.7819270  34.2763290  45.5842630  35.7954790
  33.3503070  45.8263770  35.7860200  34.7419720  46.4116890  35.6739540
  36.3976090  48.7015130  49.1098860  37.1988820  49.0227180  49.5234260
  35.8827910  48.3410710  49.8318770  40.5020120  48.6899370  31.7438850
  41.2948730  48.9788200  31.2920640  39.9824470  48.2591540  31.0651330
  45.2340720  44.8095000  49.0574270  44.6278880  44.8326600  48.3170020
  44.9294830  44.0778040  49.5941520  46.6641090  48.5375290  47.6683680
  47.6162840  48.4533310  47.6183920  46.5169310  49.2017000  48.3417470
  49.5550290  47.9169500  33.1675590  49.2691800  47.5034640  32.3529770
  49.3569840  48.8457210  33.0476110  34.1173900  41.1888590  48.0534910
  34.6212920  40.6095870  48.6251140  33.3781320  41.4728820  48.5911280
  41.0197520  43.9102780  31.6081200  40.9148160  43.2955130  32.3342580
  40.8521740  43.3868670  30.8244210  41.1711840  42.5959580  47.5870430
  40.4057510  43.1644580  47.5025100  41.3527800  42.3035790  46.6938660
  44.2600250  42.9722810  32.2123190  43.7110350  43.4192110  32.8565930
  44.8819510  42.4672060  32.7360860  48.3135190  44.3264910  48.1445450
  49.0544660  44.6640670  47.6412910  47.5507870  44.4956970  47.5915220
  36.1496980  39.3318180  48.9484980  36.1902320  39.0332050  49.8570210
  37.0042480  39.7325790  48.7892500  39.9275370  41.9313730  34.1088490
  40.3491790  41.7653600  34.9519880  40.0526210  41.1213960  33.6143630
  38.0902790  37.9110280  46.9159470  37.5599250  37.4201230  46.2882810
  38.7590860  38.3394480  46.3817400  42.4403010  40.9551340  31.3565590
  42.9608670  40.2400360  30.9906740  43.0871410  41.5937210  31.6566100
  46.9880850  42.3779740  46.6800660  47.4021870  42.5324820  47.5291080
  46.0531850  42.5034960  46.8426440  47.4603020  39.7175900  48.6839810
  48.0423790  38.9628220  48.5960290  47.6364790  40.2483340  47.9071290
  38.5775090  34.8772650  46.9956760  38.4831960  34.2593400  46.2707630
  37.9972480  35.6038940  46.7686670  41.3436530  33.4345890  44.0284150
  40.8953830  33.4570150  43.1829700  40.7101730  33.0364910  44.6254450
  41.7496080  42.3300220  44.6496590  42.1684190  43.1732950  44.4772830
  40.8304710  42.4672260  44.4203370  44.0859980  40.0616400  46.0334430
  44.2056190  39.4657540  46.7729270  44.9453980  40.0986090  45.6135730
  46.4247880  40.6153590  44.6096940  45.8983100  41.1396210  44.0062080
  46.7679220  41.2480980  45.2406670  38.8234270  38.0046960  31.0546650
  38.6223330  37.1414320  31.4159990  38.6526320  37.9180320  30.1168250
  39.6003500  48.6353230  45.7654320  39.0624590  49.3599290  45.4463020
  39.8537460  48.1583570  44.9751660  40.8528750  36.6037750  47.2910250
  41.4428440  36.2953600  47.9788070  40.0348990  36.1317500  47.4470150
  45.6722180  36.2203560  47.5243270  44.9837700  35.5585100  47.4593260
  46.3928200  35.7741830  47.9691730  46.3022580  32.8155190  33.5833530
  46.5824870  31.9723090  33.9392950  45.5288310  33.0478300  34.0972280
  37.6217070  35.1047580  31.0424530  37.9242970  35.1115010  30.1343680
  38.3611660  34.7545440  31.5392190  42.4565710  49.8704440  46.0240970
  42.3824410  50.7739580  46.3313340  41.5544550  49.5516340  45.9963040
  40.8402000  34.0482200  32.0280730  40.4924000  33.3706190  31.4483180
  41.0414770  33.5871710  32.8424120  43.0051040  49.0362950  33.6467330
  43.9001830  49.3747920  33.6686090  43.0368670  48.3142360  33.0191610
  36.6447200  44.4090000  31.8754330  37.0822070  44.9519670  32.5311910
  37.1294930  43.5836950  31.8850670  33.8593000  47.1979030  39.3274590
  34.1896010  46.3300090  39.0953230  34.2884000  47.4037550  40.1579550
  38.4554920  45.5288040  36.9876560  38.1550460  45.4053010  37.8880470
  38.3492410  44.6696630  36.5792290  34.3483210  48.0649620  42.0656220
  33.9114200  48.2450420  42.8980370  34.9160890  48.8224240  41.9237940
  49.9845390  47.5666620  46.3533530  49.3847380  47.6259180  45.6097450
  50.1139290  46.6271600  46.4830380  51.2246840  45.3084440  31.6903240
  50.3939800  45.3761090  32.1610470  51.4018670  46.1988560  31.3870100
  50.6803300  42.0531920  34.1937440  51.4422210  42.6228570  34.2997130
  50.6957670  41.4859120  34.9645750  34.1807640  40.5769850  38.4245100
  33.5256480  40.3081490  37.7804800  35.0185590  40.4674330  37.9747080
  51.6863270  42.9082020  39.0379370  52.0572100  42.1249340  38.6315340
  52.3265200  43.5971120  38.8596670  48.6697030  44.2918600  44.4509690
  47.8556870  44.7215760  44.7135480  49.0771230  44.9037010  43.8378740
  50.7322470  42.3466290  31.3509960  51.0071310  43.2545170  31.2229180
  50.5433210  42.2828820  32.2871950  47.1298080  35.3711140  32.6463590
  47.5482960  35.1842120  31.8060250  46.8234140  34.5190190  32.9566520
  50.6287810  40.2835280  36.3439390  50.2531410  39.5163210  35.9120680
  49.8990930  40.6657980  36.8314320  35.2183570  40.9622420  42.9648440
  35.5856610  40.8749820  43.8444460  34.6494390  40.1988970  42.8655300
  50.0187430  39.4306800  45.9778910  49.7873520  39.2019550  45.0776860
  50.2791980  40.3506350  45.9323800  34.7699570  37.8731510  46.8706860
  33.8755620  37.8398270  47.2100570  35.3097120  38.0718300  47.6358110
  48.4575500  34.6563230  48.7558610  49.3345680  34.6646630  49.1392610
  48.4696340  33.9194070  48.1450960  33.3945720  37.7868780  34.3670430
  32.4909800  38.0498980  34.1922090  33.8786340  38.0579950  33.5870390
  49.9038770  38.5092770  39.6446630  50.4276250  38.0155420  39.0136800
  50.4898190  38.6443130  40.3894200  50.0828490  38.5932640  43.1666180
  49.1331200  38.5596180  43.2811170  50.2641500  39.5032750  42.9315950
  35.9372930  36.8434320  32.2764810  36.6464630  36.4217540  31.7912090
  35.2212870  36.9109550  31.6448160  35.5847090  32.8973650  31.3167460
  36.3075220  33.4382590  31.6348680  35.8571610  32.6237070  30.4409000
  49.3938740  37.7666120  35.5839040  49.8897860  37.5336990  36.3687920
  49.1954810  36.9277960  35.1676680  35.2739280  32.1479840  41.2190080
  35.9215470  31.5977220  40.7785240  35.6941120  32.4022990  42.0405890
  50.8225900  36.4027070  38.1176720  50.7125180  36.2483110  39.0558990
  51.5833490  35.8748010  37.8752130  49.1691620  32.3421200  44.5759720
  49.8063840  32.9555340  44.9418910  49.3166510  32.3781860  43.6308950
  51.7116170  34.2334990  31.3582860  52.6365480  34.1016170  31.1501150
  51.6891960  34.3127810  32.3119310  51.7854660  35.0045650  33.9839570
  50.9906160  34.9390770  34.5132480  51.9897940  35.9396290  33.9724920
  48.7273080  49.0437200  37.9777960  49.3232150  48.7221770  37.3012380
  48.9851230  48.5709020  38.7691230  35.0271280  32.3035510  43.9615400
  34.6786100  32.7599330  44.7273580  34.6958980  31.4092640  44.0437830
  36.6335650  45.4755110  48.1268590  36.5905280  45.1048020  49.0083050
  36.7646660  46.4132680  48.2670410  40.3341680  47.0314700  43.7278310
  40.0933040  47.2989260  42.8408830  41.2744320  47.2020430  43.7829170
  42.5396100  33.4947390  47.4834820  42.4784990  34.0869220  48.2330230
  43.4796480  33.3873350  47.3385080  45.1770660  33.1517450  47.1227110
  45.7911070  33.4696740  46.4608190  45.7220220  32.6666040  47.7422970
  51.5945840  49.0509080  44.5288950  51.1004120  49.4477950  43.8116080
  50.9859130  48.4258290  44.9226230  35.6991920  31.8311710  47.2366170
  36.2474910  31.6499760  46.4732280  35.7647230  31.0405820  47.7722480
  36.4723680  48.4217360  45.2466370  35.8784000  48.2902060  45.9856410
  36.4647520  47.5855500  44.7808470  45.9178700  31.7149590  43.4496400
  45.0438540  32.0484700  43.2469330  45.8089450  31.2422770  44.2748270
  46.8250680  33.9220460  44.8338120  46.4964040  33.1072220  44.4539850
  47.7732980  33.8790270  44.7103810  49.2785290  49.6932500  41.8075690
  48.8188260  50.4448310  41.4333710  48.6497750  48.9738970  41.7490490
  36.1035910  45.7875740  44.1974410  35.3769970  45.1681030  44.1300360
  36.1645060  46.1816350  43.3272490  39.7081010  48.0020740  40.9823820
  40.2246030  47.3908100  40.4572080  40.3578390  48.5049520  41.4734830
  42.4476510  48.8929230  41.8092800  42.7354320  48.6383530  40.9325810
  42.9599730  48.3406590  42.3998370  43.6653520  32.6319430  42.3889310
  42.8825310  33.1064930  42.6686070  43.3716450  31.7274260  42.2802490
  48.2174590  33.3342530  40.4338400  48.6582680  33.2787630  39.5860000
  47.9482180  34.2500540  40.5048580  50.0813160  32.9657770  38.4447220
  50.0201560  32.0218990  38.2978240  50.8605190  33.0737860  38.9900680
  34.3865910  49.1050130  37.4071170  34.2187950  48.4720810  38.1053060
  33.5200420  49.3109530  37.0565360  35.0093930  32.9366910  34.9103030
  35.7673290  33.0495790  34.3367060  34.5471100  33.7736110  34.8646460
  41.5507740  35.0506180  37.9005340  40.7382250  34.6763070  37.5601220
  42.0549380  34.2951260  38.2026530  46.0532720  31.7148630  39.1388410
  46.6562090  32.2868840  39.6136930  45.3125710  32.2788070  38.9162310
  49.1967320  32.1170190  34.4128690  49.3917950  33.0153640  34.6796120
  48.4097190  31.8857270  34.9061640  35.9928610  47.7983360  34.8521310
  35.4676230  48.1791390  34.1483270  35.9173190  48.4234130  35.5731020
  37.3819080  33.4630960  33.4505000  37.9111840  32.6760760  33.3212950
  38.0147400  34.1422150  33.6840530  39.5756920  33.2006100  36.5050390
  38.9459660  32.4993410  36.6720520  39.0362060  33.9610230  36.2883550
  42.5148870  49.8145330  49.1761000  43.4416180  49.5789600  49.2196960
  42.4999300  50.6417330  48.6947030  50.7493930  49.3570900  36.1735250
  50.9246120  48.6708640  35.5296170  50.0515500  49.8817950  35.7811920
  39.7012480  32.4790080  48.9402880  39.4196750  32.9823680  48.1763700
  40.0832180  31.6811830  48.5745010  38.5921580  49.7465740  33.7270560
  39.3240400  49.4625020  33.1794450  38.8515250  49.5079020  34.6169940
  37.7536370  45.8630470  33.7316890  37.1245250  46.3315570  34.2802720
  37.8684200  45.0179690  34.1663080  46.3027940  31.8943660  49.5183350
  46.1893390  32.2138270  50.4134870  47.1197680  32.2956170  49.2220630
  49.0826430  49.0415190  49.0002040  49.8751750  48.5464420  48.7928000
  49.3759580  49.7205330  49.6077650  45.2086090  39.9136130  19.8818090
  45.1280140  38.9990740  19.6109800  44.7950510  40.4103200  19.1757800
  43.3404130  41.6915150  21.7627360  42.5646230  41.2115590  22.0525930
  43.9917060  41.0120800  21.5883520  37.3569960  42.0034960  22.6403120
  36.5254840  41.7483670  23.0399630  37.9650940  42.0745730  23.3761040
  47.3611560  46.0975340  20.5426490  46.8993090  45.3262580  20.8713660
  48.1737110  46.1241410  21.0478940  37.3371220  46.0375050  22.8361140
  37.6399260  45.1472790  22.6571360  38.0814810  46.5945270  22.6083390
  35.7661910  36.9636850  16.4245510  34.8778610  37.3052820  16.3225390
  36.0503100  36.7637170  15.5326340  33.7294920  39.5642500  22.3085210
  34.3011030  38.7964700  22.3088850  33.7296460  39.8631260  21.3991820
  43.5874870  48.3833350  20.1630480  42.9686310  48.8390850  19.5924920
  44.4426650  48.5384810  19.7620180  42.7813120  44.3672340  21.7697520
  42.7121400  43.4262280  21.6086650  43.5432980  44.4573750  22.3420090
  34.9719790  34.9726860  24.0954140  34.7922630  34.0752610  24.3756900
  34.5699870  35.5198730  24.7701090  43.8118290  37.1742720  21.9966450
  44.1883110  36.3014600  21.8840120  43.7137800  37.5101420  21.1056890
  37.9423300  35.5468350  17.4583890  38.0490050  36.4472080  17.7652650
  37.0315660  35.4986320  17.1678540  47.5942410  34.6693160  18.9294790
  48.4152030  34.1789730  18.9720270  47.6276490  35.2590820  19.6826630
  35.5906460  37.4687360  22.7036480  36.2716570  37.7325730  23.3223880
  35.2754510  36.6288230  23.0374490  39.7831030  38.5154720  21.7909070
  40.2909250  39.0135690  22.4314090  40.3144270  37.7389920  21.6148430
  51.8841960  36.6859910  25.4938420  51.1794130  37.0741620  24.9753530
  52.1499880  37.3810200  26.0959350  38.0667130  33.1553280  26.0572490
  38.0685570  33.6725670  25.2518390  37.2371440  32.6783460  26.0342420
  44.4538220  43.2672590  17.5562390  43.8355490  43.7322040  16.9925110
  44.9661470  43.9600070  17.9731900  39.3169980  42.7948460  24.2345990
  38.9839360  43.4217380  24.8767060  39.4936660  43.3210340  23.4547660
  47.8303890  36.6093540  21.7022330  47.1259460  36.8978430  22.2825440
  48.1916050  37.4193650  21.3421890  37.7482460  34.8663240  24.0642940
  38.0899270  35.7105290  23.7696810  36.8098270  35.0146980  24.1808280
  38.5289080  44.7629260  26.0495170  39.1463080  45.4380340  25.7679620
  37.6682200  45.1717240  25.9582670  33.8221420  43.9529120  14.9302020
  33.4449400  44.4416220  14.1986920  34.0794490  44.6254400  15.5608550
  49.4466670  46.2268670  23.9649810  48.7630190  46.8967780  23.9566480
  49.9860960  46.4249320  23.1994670  50.8990810  36.0548330  22.0931540
  49.9515720  36.0887310  22.2246970  51.2240800  36.8687280  22.4780900
  41.4310350  32.3545510  20.3887530  41.7385330  31.7992400  19.6723030
  40.5011050  32.4889970  20.2060520  46.9825410  48.0712800  22.6794990
  46.9952570  47.6675090  21.8117250  46.4300630  48.8460090  22.5756420
  48.2770830  44.7929020  17.7685160  48.1667160  43.8503350  17.8934580
  48.2739080  45.1544660  18.6547920  46.3810850  42.9742640  24.0077600
  46.7979640  42.7602750  23.1731060  47.1050670  43.2315430  24.5786220
  43.8191110  40.4194340  17.1247650  42.8920390  40.3531720  17.3536120
  43.9715930  41.3574470  17.0102890  43.8060190  36.6911340  14.1214810
  42.8663860  36.8525300  14.2067270  44.1243450  37.4097020  13.5750800
  50.3272950  41.3729860  24.0993840  49.4991580  41.4422950  23.6243970
  50.9223430  41.9584170  23.6309670  47.8488400  41.9814640  17.6282900
  47.2300820  41.6434190  16.9809200  47.8312850  41.3374400  18.3362090
  47.2914960  38.1599180  25.0448710  46.8786140  38.9852890  25.2988700
  46.5590910  37.5744220  24.8525070  39.4247750  40.9459080  19.9067380
  39.0204750  40.2336330  19.4113280  39.5110870  40.6012320  20.7955420
  39.8929450  44.6326640  22.0706590  39.5957740  44.0272110  21.3914370
  40.8429270  44.6703950  21.9595950  38.1376370  37.7202290  23.6866420
  38.6890960  37.8297630  22.9119670  38.6519880  38.0939890  24.4021650
  47.9815060  48.2058510  25.7329690  47.5045620  49.0130700  25.5402300
  47.2976850  47.5536840  25.8855900  38.9847880  44.3708330  28.7214390
  38.0876410  44.5948300  28.9687790  39.0100750  44.4943270  27.7725790
  46.0253100  41.2201450  14.6355650  46.4646380  40.3823880  14.4893470
  46.7381520  41.8530850  14.7219790  37.8119100  41.2421650  27.2971760
  37.6726870  42.1144450  27.6659160  36.9300460  40.8994460  27.1519700
  44.1348480  46.1597520  18.6036890  44.5744390  46.9021850  18.1892280
  44.0735370  46.4024090  19.5275850  39.6099450  47.1843350  29.5056910
  39.5814880  47.5886300  28.6385340  39.4464420  46.2553710  29.3428510
  49.6070240  32.4744260  12.9496690  49.2942900  32.5671090  13.8495760
  50.3682710  33.0525290  12.8994120  36.1252380  39.8404060  17.4074030
  36.0049980  40.5666150  16.7955300  35.8153270  39.0706970  16.9301940
  51.5614270  47.9670450  30.8021080  52.0373990  48.4453340  31.4810160
  52.1821430  47.8987940  30.0766580  33.7637750  43.0119200  23.2142670
  33.8418170  43.1467970  22.2698390  34.3779430  42.3035090  23.4070790
  35.0085380  44.7119390  19.6248850  34.6013460  44.8533980  18.7702450
  35.8998390  44.4279550  19.4220060  50.9647520  45.1583300  27.9621090
  51.0910580  44.9195180  27.0438270  51.0068900  44.3267840  28.4343170
  44.8264260  48.8611300  26.5315900  45.3408930  48.7719310  27.3338330
  43.9833340  49.2071000  26.8243810  46.8018660  49.1466640  15.9599900
  46.6419800  48.8569580  16.8581730  46.6365370  48.3706770  15.4245130
  39.2807040  48.9265170  17.7371520  39.1049520  48.0100710  17.5239320
  38.4262780  49.2852460  17.9769320  46.5044790  46.6554200  14.5197900
  45.8109950  46.6531490  13.8600180  47.2467650  46.2313520  14.0892070
  46.0694720  48.2816910  18.5946390  46.5251670  47.5006290  18.9085010
  46.4087240  48.9923730  19.1387570  50.8171530  37.2115760  28.9270830
  50.2015800  37.7195430  28.3986290  50.4967950  36.3114090  28.8696770
  33.8197270  44.0533370  25.7537130  33.9828310  43.5838730  24.9356500
  34.2849720  43.5456930  26.4185970  38.5916040  33.1839130  20.7897700
  38.1484190  33.9648670  20.4582220  39.1501030  33.5069020  21.4968640
  42.8785850  36.0507650  26.3933020  42.4165220  36.2590670  27.2052960
  42.4763960  35.2367000  26.0903690  47.8790360  37.2716600  27.5229680
  47.0283950  36.9722350  27.8438750  47.7192150  37.5158610  26.6113500
  44.9740070  38.7718350  29.6228470  45.2993480  37.9382100  29.2830700
  45.7620400  39.2946870  29.7706800  41.7074860  32.8049830  15.6703530
  41.0829040  32.8009700  16.3956840  41.6204980  31.9380790  15.2739500
  40.6291940  33.7286460  22.6487300  40.9264270  34.6349290  22.5679320
  41.1777500  33.2405240  22.0346870  38.3830260  38.3072700  18.5178950
  38.1571180  38.0909870  19.4225570  37.6022790  38.7401160  18.1724920
  45.6128020  38.3136070  17.1169600  45.0136910  39.0371870  16.9333220
  46.1607630  38.2512850  16.3346050  40.8229470  39.2058280  29.1839220
  40.7273070  38.2653010  29.0339620  41.6661450  39.4273350  28.7887290
  44.2192890  36.9499610  19.1472880  44.6122460  37.2671810  18.3341570
  44.5809740  36.0711490  19.2617400  35.9540010  35.6171950  27.3373000
  35.5603400  36.4647160  27.5445780  35.2658410  34.9798320  27.5281640
  42.5285060  35.7006920  30.4069740  41.8383380  35.5079120  31.0415830
  43.2717360  35.9841560  30.9394040  33.2557060  33.5400410  21.3703080
  32.9670110  34.1103270  22.0828060  34.0002820  33.0604860  21.7334310
  33.4427290  37.4820530  12.5805800  33.3601960  38.4251290  12.7220790
  33.0910350  37.3395440  11.7018150  44.8048030  39.5405360  23.2423660
  44.0729150  40.0492170  23.5913760  44.4072370  38.7235340  22.9412440
  41.2425420  36.2159560  21.6476150  41.2461480  35.7749510  20.7980690
  42.1376540  36.5376890  21.7547970  37.0927800  36.0986050  20.6070360
  36.7527850  36.5761280  21.3637410  36.3305120  35.6451170  20.2471460
  41.3045570  37.2171640  14.6382910  41.4258390  37.1758120  15.5868730
  40.9194080  38.0795790  14.4829640  45.2673940  34.9939040  22.6546600
  45.2846680  35.4447690  23.4988450  45.0189520  34.0944680  22.8680040
  40.3167070  39.5272780  14.0366210  39.7483970  39.0791030  13.4102120
  41.0256070  39.8865560  13.5031360  48.6944690  32.4071220  28.4932980
  49.0190460  31.6760880  29.0190960  48.7301200  32.0884860  27.5913970
  35.3936250  43.4284800  27.9132940  35.0091040  42.7878470  28.5115900
  35.7048440  44.1320920  28.4827670  41.5433390  40.2761340  23.3941560
  41.9103520  39.8019910  24.1402900  41.3538450  41.1502910  23.7349900
  34.4073880  35.0205030  19.5235030  34.1220800  34.6560700  20.3613650
  34.3452740  34.2885490  18.9098170  39.3332760  39.3169980  25.7125770
  39.0289830  40.1961960  25.9376130  40.2879220  39.3769770  25.7483210
  37.8614550  43.5230970  16.3092620  37.0876810  42.9828590  16.1491340
  38.5909180  43.0037580  15.9710380  48.6202530  42.5196330  22.1019010
  49.3401650  43.0151620  21.7115120  48.4184350  41.8414220  21.4572880
  44.0812470  33.9134290  16.2448400  43.2677080  33.4147460  16.1693710
  43.8874420  34.7532540  15.8284750  44.0021330  42.5905390  27.9888010
  43.9358640  41.6701060  27.7345600  43.3726470  42.6880830  28.7032650
  46.7960860  38.2853940  14.5410560  47.6840480  38.5971170  14.3661900
  46.7665950  37.4126190  14.1491140  37.9051950  43.1911350  19.9471430
  38.4230620  42.3879610  19.8928320  37.4535970  43.1290490  20.7888260
  42.7921450  44.4577630  15.2198730  43.1337150  45.2019860  14.7242050
  41.9634160  44.7708750  15.5823560  35.3896490  40.1572720  26.8597130
  35.0311430  40.8226570  27.4470470  35.0951050  39.3256270  27.2309750
  38.5909610  40.6156960  29.7436680  38.2909750  40.7614140  28.8464500
  39.3620850  40.0562250  29.6510070  43.9338060  45.4125960  27.7391810
  43.9482600  44.4806920  27.5210720  43.2263160  45.4985720  28.3781580
  49.0675130  39.5965780  14.0090420  48.9838850  40.0280000  13.1586860
  49.7869320  40.0564130  14.4417240  50.1449270  42.0533300  27.0860390
  49.4197460  42.6462080  26.8889780  50.6724730  42.0456840  26.2873760
  50.0962380  46.4508040  16.7372550  49.4538540  45.7963660  17.0116270
  49.7093040  46.8563130  15.9613220  45.6748860  43.7793470  20.5844240
  46.0272680  43.1821600  19.9245610  44.7911190  43.4537700  20.7552490
  41.7612140  44.5391160  17.9914650  42.4483270  45.0860370  18.3722240
  40.9744560  45.0831890  18.0264260  33.9004540  40.1563980  13.4831730
  34.7699390  40.4388780  13.7667650  33.4094860  40.9699850  13.3680540
  41.0639350  41.5437190  17.6040010  41.5202130  42.3542440  17.8300200
  40.7127560  41.2260330  18.4358500  43.3671960  47.0543530  24.8332310
  44.0114180  47.2602910  25.5105730  43.7301400  46.2931930  24.3803160
  36.9651130  31.8874840  18.0762530  36.8365760  31.8792740  19.0247450
  36.1413150  32.2257930  17.7253540  44.6404040  45.0575880  23.5509760
  45.2826270  44.3569040  23.6641930  45.1653390  45.8374320  23.3706650
  48.4859760  45.3424500  13.2748900  48.2597340  44.6254940  13.8673540
  48.0955960  45.0936940  12.4370650  46.4141660  45.8570780  26.7545820
  46.7497900  46.4437470  27.4323740  45.4942000  45.7263490  26.9843610
  34.2675790  49.3691360  14.0493360  34.6273430  49.9680700  13.3950630
  34.1268130  49.9151250  14.8228390  33.9645060  33.6465960  27.5369230
  33.2503580  33.8462880  28.1421840  34.3840100  32.8705530  27.9084030
  48.0676010  43.2596440  14.9363060  47.7797710  43.7209130  15.7240940
  48.8628180  42.7994210  15.2047280  34.2517650  47.6346220  28.5235760
  34.3608770  46.6940960  28.3831150  33.5998210  47.9000970  27.8749490
  42.2430240  45.9062110  29.9233880  41.9227110  45.1871350  30.4679570
  41.5688600  46.5817180  29.9969940  40.2844410  46.7522560  14.8667030
  40.2754510  47.4852250  14.2511540  39.3642770  46.5054140  14.9593990
  35.8851050  41.9737450  15.6113790  35.2779000  42.7136350  15.6209090
  36.3600400  42.0636810  14.7851990  45.4583840  36.1388270  25.2870680
  45.8264660  35.3183480  25.6150250  44.5982040  36.1990160  25.7026330
  48.8245870  35.0945210  16.0958240  48.1959030  35.1990880  15.3816470
  48.3297790  35.3141990  16.8852120  43.2704010  46.8150800  13.5292220
  43.3715990  46.6114790  12.5994200  42.3705750  46.5609080  13.7340000
  40.7929900  37.3731160  17.5116120  40.0846050  37.8417500  17.9529730
  41.0774380  36.7153170  18.1461310  42.4185830  38.7927860  25.5108650
  42.9171080  39.2673680  26.1760500  42.5608780  37.8691380  25.7178680
  44.8245330  34.0981820  18.9511910  44.7013110  34.1167950  18.0021420
  45.7729890  34.1460760  19.0710310  41.9122120  49.3337120  18.2239890
  42.1663620  49.2958510  17.3019260  40.9634600  49.2070450  18.2168140
  38.9964920  35.6816240  14.8866830  39.8455450  36.1186390  14.8207020
  38.6296190  35.9936500  15.7138890  49.6252690  35.0095820  26.3537040
  49.1226290  35.7501220  26.6930850  50.4409350  35.3979820  26.0373830
  47.9174700  40.2529000  19.7998400  46.9764840  40.2679230  19.9746090
  48.2318770  39.4664960  20.2458700  37.8956340  41.9348600  13.3602360
  38.6619610  41.8229960  13.9227790  37.9731030  41.2386570  12.7079130
  36.5903100  39.3673670  14.0435250  36.6706690  38.4201180  14.1552650
  37.4822850  39.6980550  14.1495910  49.9200280  47.4237850  21.4752660
  50.0447700  48.2469020  21.9476470  50.7865840  47.2128580  21.1276810
  37.3917810  49.5169060  21.1469790  38.1280290  48.9684520  21.4178360
  37.7758730  50.3825070  21.0075780  34.2763290  45.5842630  17.0211300
  33.3503070  45.8263770  17.0116710  34.7419720  46.4116890  16.8996050
  36.3976090  48.7015130  30.3355370  37.1988820  49.0227180  30.7490770
  35.8827910  48.3410710  31.0575280  40.5020120  48.6899370  12.9695360
  41.2948730  48.9788200  12.5177150  39.9824470  48.2591540  12.2907840
  45.2340720  44.8095000  30.2830780  44.6278880  44.8326600  29.5426530
  44.9294830  44.0778040  30.8198030  46.6641090  48.5375290  28.8940190
  47.6162840  48.4533310  28.8440430  46.5169310  49.2017000  29.5673980
  49.5550290  47.9169500  14.3932100  49.2691800  47.5034640  13.5786280
  49.3569840  48.8457210  14.2732620  34.1173900  41.1888590  29.2791420
  34.6212920  40.6095870  29.8507650  33.3781320  41.4728820  29.8167790
  41.0197520  43.9102780  12.8337710  40.9148160  43.2955130  13.5599090
  40.8521740  43.3868670  12.0500720  41.1711840  42.5959580  28.8126940
  40.4057510  43.1644580  28.7281610  41.3527800  42.3035790  27.9195170
  44.2600250  42.9722810  13.4379700  43.7110350  43.4192110  14.0822440
  44.8819510  42.4672060  13.9617370  48.3135190  44.3264910  29.3701960
  49.0544660  44.6640670  28.8669420  47.5507870  44.4956970  28.8171730
  36.1496980  39.3318180  30.1741490  36.1902320  39.0332050  31.0826720
  37.0042480  39.7325790  30.0149010  39.9275370  41.9313730  15.3345000
  40.3491790  41.7653600  16.1776390  40.0526210  41.1213960  14.8400140
  38.0902790  37.9110280  28.1415980  37.5599250  37.4201230  27.5139320
  38.7590860  38.3394480  27.6073910  42.4403010  40.9551340  12.5822100
  42.9608670  40.2400360  12.2163250  43.0871410  41.5937210  12.8822610
  46.9880850  42.3779740  27.9057170  47.4021870  42.5324820  28.7547590
  46.0531850  42.5034960  28.0682950  47.4603020  39.7175900  29.9096320
  48.0423790  38.9628220  29.8216800  47.6364790  40.2483340  29.1327800
  38.5775090  34.8772650  28.2213270  38.4831960  34.2593400  27.4964140
  37.9972480  35.6038940  27.9943180  41.3436530  33.4345890  25.2540660
  40.8953830  33.4570150  24.4086210  40.7101730  33.0364910  25.8510960
  41.7496080  42.3300220  25.8753100  42.1684190  43.1732950  25.7029340
  40.8304710  42.4672260  25.6459880  44.0859980  40.0616400  27.2590940
  44.2056190  39.4657540  27.9985780  44.9453980  40.0986090  26.8392240
  46.4247880  40.6153590  25.8353450  45.8983100  41.1396210  25.2318590
  46.7679220  41.2480980  26.4663180  38.8234270  38.0046960  12.2803160
  38.6223330  37.1414320  12.6416500  38.6526320  37.9180320  11.3424760
  39.6003500  48.6353230  26.9910830  39.0624590  49.3599290  26.6719530
  39.8537460  48.1583570  26.2008170  40.8528750  36.6037750  28.5166760
  41.4428440  36.2953600  29.2044580  40.0348990  36.1317500  28.6726660
  45.6722180  36.2203560  28.7499780  44.9837700  35.5585100  28.6849770
  46.3928200  35.7741830  29.1948240  46.3022580  32.8155190  14.8090040
  46.5824870  31.9723090  15.1649460  45.5288310  33.0478300  15.3228790
  37.6217070  35.1047580  12.2681040  37.9242970  35.1115010  11.3600190
  38.3611660  34.7545440  12.7648700  42.4565710  49.8704440  27.2497480
  42.3824410  50.7739580  27.5569850  41.5544550  49.5516340  27.2219550
  40.8402000  34.0482200  13.2537240  40.4924000  33.3706190  12.6739690
  41.0414770  33.5871710  14.0680630  43.0051040  49.0362950  14.8723840
  43.9001830  49.3747920  14.8942600  43.0368670  48.3142360  14.2448120
  36.6447200  44.4090000  13.1010840  37.0822070  44.9519670  13.7568420
  37.1294930  43.5836950  13.1107180  33.8593000  47.1979030  20.5531100
  34.1896010  46.3300090  20.3209740  34.2884000  47.4037550  21.3836060
  38.4554920  45.5288040  18.2133070  38.1550460  45.4053010  19.1136980
  38.3492410  44.6696630  17.8048800  34.3483210  48.0649620  23.2912730
  33.9114200  48.2450420  24.1236880  34.9160890  48.8224240  23.1494450
  49.9845390  47.5666620  27.5790040  49.3847380  47.6259180  26.8353960
  50.1139290  46.6271600  27.7086890  51.2246840  45.3084440  12.9159750
  50.3939800  45.3761090  13.3866980  51.4018670  46.1988560  12.6126610
  50.6803300  42.0531920  15.4193950  51.4422210  42.6228570  15.5253640
  50.6957670  41.4859120  16.1902260  34.1807640  40.5769850  19.6501610
  33.5256480  40.3081490  19.0061310  35.0185590  40.4674330  19.2003590
  51.6863270  42.9082020  20.2635880  52.0572100  42.1249340  19.8571850
  52.3265200  43.5971120  20.0853180  48.6697030  44.2918600  25.6766200
  47.8556870  44.7215760  25.9391990  49.0771230  44.9037010  25.0635250
  50.7322470  42.3466290  12.5766470  51.0071310  43.2545170  12.4485690
  50.5433210  42.2828820  13.5128460  47.1298080  35.3711140  13.8720100
  47.5482960  35.1842120  13.0316760  46.8234140  34.5190190  14.1823030
  50.6287810  40.2835280  17.5695900  50.2531410  39.5163210  17.1377190
  49.8990930  40.6657980  18.0570830  35.2183570  40.9622420  24.1904950
  35.5856610  40.8749820  25.0700970  34.6494390  40.1988970  24.0911810
  50.0187430  39.4306800  27.2035420  49.7873520  39.2019550  26.3033370
  50.2791980  40.3506350  27.1580310  34.7699570  37.8731510  28.0963370
  33.8755620  37.8398270  28.4357080  35.3097120  38.0718300  28.8614620
  48.4575500  34.6563230  29.9815120  49.3345680  34.6646630  30.3649120
  48.4696340  33.9194070  29.3707470  33.3945720  37.7868780  15.5926940
  32.4909800  38.0498980  15.4178600  33.8786340  38.0579950  14.8126900
  49.9038770  38.5092770  20.8703140  50.4276250  38.0155420  20.2393310
  50.4898190  38.6443130  21.6150710  50.0828490  38.5932640  24.3922690
  49.1331200  38.5596180  24.5067680  50.2641500  39.5032750  24.1572460
  35.9372930  36.8434320  13.5021320  36.6464630  36.4217540  13.0168600
  35.2212870  36.9109550  12.8704670  35.5847090  32.8973650  12.5423970
  36.3075220  33.4382590  12.8605190  35.8571610  32.6237070  11.6665510
  49.3938740  37.7666120  16.8095550  49.8897860  37.5336990  17.5944430
  49.1954810  36.9277960  16.3933190  35.2739280  32.1479840  22.4446590
  35.9215470  31.5977220  22.0041750  35.6941120  32.4022990  23.2662400
  50.8225900  36.4027070  19.3433230  50.7125180  36.2483110  20.2815500
  51.5833490  35.8748010  19.1008640  49.1691620  32.3421200  25.8016230
  49.8063840  32.9555340  26.1675420  49.3166510  32.3781860  24.8565460
  51.7116170  34.2334990  12.5839370  52.6365480  34.1016170  12.3757660
  51.6891960  34.3127810  13.5375820  51.7854660  35.0045650  15.2096080
  50.9906160  34.9390770  15.7388990  51.9897940  35.9396290  15.1981430
  48.7273080  49.0437200  19.2034470  49.3232150  48.7221770  18.5268890
  48.9851230  48.5709020  19.9947740  35.0271280  32.3035510  25.1871910
  34.6786100  32.7599330  25.9530090  34.6958980  31.4092640  25.2694340
  36.6335650  45.4755110  29.3525100  36.5905280  45.1048020  30.2339560
  36.7646660  46.4132680  29.4926920  40.3341680  47.0314700  24.9534820
  40.0933040  47.2989260  24.0665340  41.2744320  47.2020430  25.0085680
  42.5396100  33.4947390  28.7091330  42.4784990  34.0869220  29.4586740
  43.4796480  33.3873350  28.5641590  45.1770660  33.1517450  28.3483620
  45.7911070  33.4696740  27.6864700  45.7220220  32.6666040  28.9679480
  51.5945840  49.0509080  25.7545460  51.1004120  49.4477950  25.0372590
  50.9859130  48.4258290  26.1482740  35.6991920  31.8311710  28.4622680
  36.2474910  31.6499760  27.6988790  35.7647230  31.0405820  28.9978990
  36.4723680  48.4217360  26.4722880  35.8784000  48.2902060  27.2112920
  36.4647520  47.5855500  26.0064980  45.9178700  31.7149590  24.6752910
  45.0438540  32.0484700  24.4725840  45.8089450  31.2422770  25.5004780
  46.8250680  33.9220460  26.0594630  46.4964040  33.1072220  25.6796360
  47.7732980  33.8790270  25.9360320  49.2785290  49.6932500  23.0332200
  48.8188260  50.4448310  22.6590220  48.6497750  48.9738970  22.9747000
  36.1035910  45.7875740  25.4230920  35.3769970  45.1681030  25.3556870
  36.1645060  46.1816350  24.5529000  39.7081010  48.0020740  22.2080330
  40.2246030  47.3908100  21.6828590  40.3578390  48.5049520  22.6991340
  42.4476510  48.8929230  23.0349310  42.7354320  48.6383530  22.1582320
  42.9599730  48.3406590  23.6254880  43.6653520  32.6319430  23.6145820
  42.8825310  33.1064930  23.8942580  43.3716450  31.7274260  23.5059000
  48.2174590  33.3342530  21.6594910  48.6582680  33.2787630  20.8116510
  47.9482180  34.2500540  21.7305090  50.0813160  32.9657770  19.6703730
  50.0201560  32.0218990  19.5234750  50.8605190  33.0737860  20.2157190
  34.3865910  49.1050130  18.6327680  34.2187950  48.4720810  19.3309570
  33.5200420  49.3109530  18.2821870  35.0093930  32.9366910  16.1359540
  35.7673290  33.0495790  15.5623570  34.5471100  33.7736110  16.0902970
  41.5507740  35.0506180  19.1261850  40.7382250  34.6763070  18.7857730
  42.0549380  34.2951260  19.4283040  46.0532720  31.7148630  20.3644920
  46.6562090  32.2868840  20.8393440  45.3125710  32.2788070  20.1418820
  49.1967320  32.1170190  15.6385200  49.3917950  33.0153640  15.9052630
  48.4097190  31.8857270  16.1318150  35.9928610  47.7983360  16.0777820
  35.4676230  48.1791390  15.3739780  35.9173190  48.4234130  16.7987530
  37.3819080  33.4630960  14.6761510  37.9111840  32.6760760  14.5469460
  38.0147400  34.1422150  14.9097040  39.5756920  33.2006100  17.7306900
  38.9459660  32.4993410  17.8977030  39.0362060  33.9610230  17.5140060
  42.5148870  49.8145330  30.4017510  43.4416180  49.5789600  30.4453470
  42.4999300  50.6417330  29.9203540  50.7493930  49.3570900  17.3991760
  50.9246120  48.6708640  16.7552680  50.0515500  49.8817950  17.0068430
  39.7012480  32.4790080  30.1659390  39.4196750  32.9823680  29.4020210
  40.0832180  31.6811830  29.8001520  38.5921580  49.7465740  14.9527070
  39.3240400  49.4625020  14.4050960  38.8515250  49.5079020  15.8426450
  37.7536370  45.8630470  14.9573400  37.1245250  46.3315570  15.5059230
  37.8684200  45.0179690  15.3919590  46.3027940  31.8943660  30.7439860
  46.1893390  32.2138270  31.6391380  47.1197680  32.2956170  30.4477140
  49.0826430  49.0415190  30.2258550  49.8751750  48.5464420  30.0184510
  49.3759580  49.7205330  30.8334160  43.3404130  41.6915150   2.9883870
  42.5646230  41.2115590   3.2782440  43.9917060  41.0120800   2.8140030
  37.3569960  42.0034960   3.8659630  36.5254840  41.7483670   4.2656140
  37.9650940  42.0745730   4.6017550  47.3611560  46.0975340   1.7683000
  46.8993090  45.3262580   2.0970170  48.1737110  46.1241410   2.2735450
  37.3371220  46.0375050   4.0617650  37.6399260  45.1472790   3.8827870
  38.0814810  46.5945270   3.8339900  33.7294920  39.5642500   3.5341720
  34.3011030  38.7964700   3.5345360  33.7296460  39.8631260   2.6248330
  42.7813120  44.3672340   2.9954030  42.7121400  43.4262280   2.8343160
  43.5432980  44.4573750   3.5676600  34.9719790  34.9726860   5.3210650
  34.7922630  34.0752610   5.6013410  34.5699870  35.5198730   5.9957600
  43.8118290  37.1742720   3.2222960  44.1883110  36.3014600   3.1096630
  43.7137800  37.5101420   2.3313400  35.5906460  37.4687360   3.9292990
  36.2716570  37.7325730   4.5480390  35.2754510  36.6288230   4.2631000
  39.7831030  38.5154720   3.0165580  40.2909250  39.0135690   3.6570600
  40.3144270  37.7389920   2.8404940  51.8841960  36.6859910   6.7194930
  51.1794130  37.0741620   6.2010040  52.1499880  37.3810200   7.3215860
  38.0667130  33.1553280   7.2829000  38.0685570  33.6725670   6.4774900
  37.2371440  32.6783460   7.2598930  39.3169980  42.7948460   5.4602500
  38.9839360  43.4217380   6.1023570  39.4936660  43.3210340   4.6804170
  47.8303890  36.6093540   2.9278840  47.1259460  36.8978430   3.5081950
  48.1916050  37.4193650   2.5678400  37.7482460  34.8663240   5.2899450
  38.0899270  35.7105290   4.9953320  36.8098270  35.0146980   5.4064790
  38.5289080  44.7629260   7.2751680  39.1463080  45.4380340   6.9936130
  37.6682200  45.1717240   7.1839180  49.4466670  46.2268670   5.1906320
  48.7630190  46.8967780   5.1822990  49.9860960  46.4249320   4.4251180
  50.8990810  36.0548330   3.3188050  49.9515720  36.0887310   3.4503480
  51.2240800  36.8687280   3.7037410  46.9825410  48.0712800   3.9051500
  46.9952570  47.6675090   3.0373760  46.4300630  48.8460090   3.8012930
  46.3810850  42.9742640   5.2334110  46.7979640  42.7602750   4.3987570
  47.1050670  43.2315430   5.8042730  50.3272950  41.3729860   5.3250350
  49.4991580  41.4422950   4.8500480  50.9223430  41.9584170   4.8566180
  47.2914960  38.1599180   6.2705220  46.8786140  38.9852890   6.5245210
  46.5590910  37.5744220   6.0781580  39.8929450  44.6326640   3.2963100
  39.5957740  44.0272110   2.6170880  40.8429270  44.6703950   3.1852460
  38.1376370  37.7202290   4.9122930  38.6890960  37.8297630   4.1376180
  38.6519880  38.0939890   5.6278160  47.9815060  48.2058510   6.9586200
  47.5045620  49.0130700   6.7658810  47.2976850  47.5536840   7.1112410
  38.9847880  44.3708330   9.9470900  38.0876410  44.5948300  10.1944300
  39.0100750  44.4943270   8.9982300  39.6099450  47.1843350  10.7313420
  39.5814880  47.5886300   9.8641850  39.4464420  46.2553710  10.5685020
  51.5614270  47.9670450  12.0277590  52.0373990  48.4453340  12.7066670
  52.1821430  47.8987940  11.3023090  33.7637750  43.0119200   4.4399180
  33.8418170  43.1467970   3.4954900  34.3779430  42.3035090   4.6327300
  50.9647520  45.1583300   9.1877600  51.0910580  44.9195180   8.2694780
  51.0068900  44.3267840   9.6599680  44.8264260  48.8611300   7.7572410
  45.3408930  48.7719310   8.5594840  43.9833340  49.2071000   8.0500320
  50.8171530  37.2115760  10.1527340  50.2015800  37.7195430   9.6242800
  50.4967950  36.3114090  10.0953280  33.8197270  44.0533370   6.9793640
  33.9828310  43.5838730   6.1613010  34.2849720  43.5456930   7.6442480
  38.5916040  33.1839130   2.0154210  38.1484190  33.9648670   1.6838730
  39.1501030  33.5069020   2.7225150  42.8785850  36.0507650   7.6189530
  42.4165220  36.2590670   8.4309470  42.4763960  35.2367000   7.3160200
  47.8790360  37.2716600   8.7486190  47.0283950  36.9722350   9.0695260
  47.7192150  37.5158610   7.8370010  44.9740070  38.7718350  10.8484980
  45.2993480  37.9382100  10.5087210  45.7620400  39.2946870  10.9963310
  40.6291940  33.7286460   3.8743810  40.9264270  34.6349290   3.7935830
  41.1777500  33.2405240   3.2603380  40.8229470  39.2058280  10.4095730
  40.7273070  38.2653010  10.2596130  41.6661450  39.4273350  10.0143800
  35.9540010  35.6171950   8.5629510  35.5603400  36.4647160   8.7702290
  35.2658410  34.9798320   8.7538150  42.5285060  35.7006920  11.6326250
  41.8383380  35.5079120  12.2672340  43.2717360  35.9841560  12.1650550
  33.2557060  33.5400410   2.5959590  32.9670110  34.1103270   3.3084570
  34.0002820  33.0604860   2.9590820  44.8048030  39.5405360   4.4680170
  44.0729150  40.0492170   4.8170270  44.4072370  38.7235340   4.1668950
  41.2425420  36.2159560   2.8732660  41.2461480  35.7749510   2.0237200
  42.1376540  36.5376890   2.9804480  37.0927800  36.0986050   1.8326870
  36.7527850  36.5761280   2.5893920  36.3305120  35.6451170   1.4727970
  45.2673940  34.9939040   3.8803110  45.2846680  35.4447690   4.7244960
  45.0189520  34.0944680   4.0936550  48.6944690  32.4071220   9.7189490
  49.0190460  31.6760880  10.2447470  48.7301200  32.0884860   8.8170480
  35.3936250  43.4284800   9.1389450  35.0091040  42.7878470   9.7372410
  35.7048440  44.1320920   9.7084180  41.5433390  40.2761340   4.6198070
  41.9103520  39.8019910   5.3659410  41.3538450  41.1502910   4.9606410
  39.3332760  39.3169980   6.9382280  39.0289830  40.1961960   7.1632640
  40.2879220  39.3769770   6.9739720  48.6202530  42.5196330   3.3275520
  49.3401650  43.0151620   2.9371630  48.4184350  41.8414220   2.6829390
  44.0021330  42.5905390   9.2144520  43.9358640  41.6701060   8.9602110
  43.3726470  42.6880830   9.9289160  35.3896490  40.1572720   8.0853640
  35.0311430  40.8226570   8.6726980  35.0951050  39.3256270   8.4566260
  38.5909610  40.6156960  10.9693190  38.2909750  40.7614140  10.0721010
  39.3620850  40.0562250  10.8766580  43.9338060  45.4125960   8.9648320
  43.9482600  44.4806920   8.7467230  43.2263160  45.4985720   9.6038090
  50.1449270  42.0533300   8.3116900  49.4197460  42.6462080   8.1146290
  50.6724730  42.0456840   7.5130270  43.3671960  47.0543530   6.0588820
  44.0114180  47.2602910   6.7362240  43.7301400  46.2931930   5.6059670
  44.6404040  45.0575880   4.7766270  45.2826270  44.3569040   4.8898440
  45.1653390  45.8374320   4.5963160  46.4141660  45.8570780   7.9802330
  46.7497900  46.4437470   8.6580250  45.4942000  45.7263490   8.2100120
  33.9645060  33.6465960   8.7625740  33.2503580  33.8462880   9.3678350
  34.3840100  32.8705530   9.1340540  34.2517650  47.6346220   9.7492270
  34.3608770  46.6940960   9.6087660  33.5998210  47.9000970   9.1006000
  42.2430240  45.9062110  11.1490390  41.9227110  45.1871350  11.6936080
  41.5688600  46.5817180  11.2226450  45.4583840  36.1388270   6.5127190
  45.8264660  35.3183480   6.8406760  44.5982040  36.1990160   6.9282840
  42.4185830  38.7927860   6.7365160  42.9171080  39.2673680   7.4017010
  42.5608780  37.8691380   6.9435190  49.6252690  35.0095820   7.5793550
  49.1226290  35.7501220   7.9187360  50.4409350  35.3979820   7.2630340
  49.9200280  47.4237850   2.7009170  50.0447700  48.2469020   3.1732980
  50.7865840  47.2128580   2.3533320  37.3917810  49.5169060   2.3726300
  38.1280290  48.9684520   2.6434870  37.7758730  50.3825070   2.2332290
  36.3976090  48.7015130  11.5611880  37.1988820  49.0227180  11.9747280
  35.8827910  48.3410710  12.2831790  45.2340720  44.8095000  11.5087290
  44.6278880  44.8326600  10.7683040  44.9294830  44.0778040  12.0454540
  46.6641090  48.5375290  10.1196700  47.6162840  48.4533310  10.0696940
  46.5169310  49.2017000  10.7930490  34.1173900  41.1888590  10.5047930
  34.6212920  40.6095870  11.0764160  33.3781320  41.4728820  11.0424300
  41.1711840  42.5959580  10.0383450  40.4057510  43.1644580   9.9538120
  41.3527800  42.3035790   9.1451680  48.3135190  44.3264910  10.5958470
  49.0544660  44.6640670  10.0925930  47.5507870  44.4956970  10.0428240
  36.1496980  39.3318180  11.3998000  36.1902320  39.0332050  12.3083230
  37.0042480  39.7325790  11.2405520  38.0902790  37.9110280   9.3672490
  37.5599250  37.4201230   8.7395830  38.7590860  38.3394480   8.8330420
  46.9880850  42.3779740   9.1313680  47.4021870  42.5324820   9.9804100
  46.0531850  42.5034960   9.2939460  47.4603020  39.7175900  11.1352830
  48.0423790  38.9628220  11.0473310  47.6364790  40.2483340  10.3584310
  38.5775090  34.8772650   9.4469780  38.4831960  34.2593400   8.7220650
  37.9972480  35.6038940   9.2199690  41.3436530  33.4345890   6.4797170
  40.8953830  33.4570150   5.6342720  40.7101730  33.0364910   7.0767470
  41.7496080  42.3300220   7.1009610  42.1684190  43.1732950   6.9285850
  40.8304710  42.4672260   6.8716390  44.0859980  40.0616400   8.4847450
  44.2056190  39.4657540   9.2242290  44.9453980  40.0986090   8.0648750
  46.4247880  40.6153590   7.0609960  45.8983100  41.1396210   6.4575100
  46.7679220  41.2480980   7.6919690  39.6003500  48.6353230   8.2167340
  39.0624590  49.3599290   7.8976040  39.8537460  48.1583570   7.4264680
  40.8528750  36.6037750   9.7423270  41.4428440  36.2953600  10.4301090
  40.0348990  36.1317500   9.8983170  45.6722180  36.2203560   9.9756290
  44.9837700  35.5585100   9.9106280  46.3928200  35.7741830  10.4204750
  42.4565710  49.8704440   8.4753990  42.3824410  50.7739580   8.7826360
  41.5544550  49.5516340   8.4476060  33.8593000  47.1979030   1.7787610
  34.1896010  46.3300090   1.5466250  34.2884000  47.4037550   2.6092570
  34.3483210  48.0649620   4.5169240  33.9114200  48.2450420   5.3493390
  34.9160890  48.8224240   4.3750960  49.9845390  47.5666620   8.8046550
  49.3847380  47.6259180   8.0610470  50.1139290  46.6271600   8.9343400
  48.6697030  44.2918600   6.9022710  47.8556870  44.7215760   7.1648500
  49.0771230  44.9037010   6.2891760  35.2183570  40.9622420   5.4161460
  35.5856610  40.8749820   6.2957480  34.6494390  40.1988970   5.3168320
  50.0187430  39.4306800   8.4291930  49.7873520  39.2019550   7.5289880
  50.2791980  40.3506350   8.3836820  34.7699570  37.8731510   9.3219880
  33.8755620  37.8398270   9.6613590  35.3097120  38.0718300  10.0871130
  48.4575500  34.6563230  11.2071630  49.3345680  34.6646630  11.5905630
  48.4696340  33.9194070  10.5963980  49.9038770  38.5092770   2.0959650
  50.4276250  38.0155420   1.4649820  50.4898190  38.6443130   2.8407220
  50.0828490  38.5932640   5.6179200  49.1331200  38.5596180   5.7324190
  50.2641500  39.5032750   5.3828970  35.2739280  32.1479840   3.6703100
  35.9215470  31.5977220   3.2298260  35.6941120  32.4022990   4.4918910
  49.1691620  32.3421200   7.0272740  49.8063840  32.9555340   7.3931930
  49.3166510  32.3781860   6.0821970  35.0271280  32.3035510   6.4128420
  34.6786100  32.7599330   7.1786600  34.6958980  31.4092640   6.4950850
  36.6335650  45.4755110  10.5781610  36.5905280  45.1048020  11.4596070
  36.7646660  46.4132680  10.7183430  40.3341680  47.0314700   6.1791330
  40.0933040  47.2989260   5.2921850  41.2744320  47.2020430   6.2342190
  42.5396100  33.4947390   9.9347840  42.4784990  34.0869220  10.6843250
  43.4796480  33.3873350   9.7898100  45.1770660  33.1517450   9.5740130
  45.7911070  33.4696740   8.9121210  45.7220220  32.6666040  10.1935990
  51.5945840  49.0509080   6.9801970  51.1004120  49.4477950   6.2629100
  50.9859130  48.4258290   7.3739250  35.6991920  31.8311710   9.6879190
  36.2474910  31.6499760   8.9245300  35.7647230  31.0405820  10.2235500
  36.4723680  48.4217360   7.6979390  35.8784000  48.2902060   8.4369430
  36.4647520  47.5855500   7.2321490  45.9178700  31.7149590   5.9009420
  45.0438540  32.0484700   5.6982350  45.8089450  31.2422770   6.7261290
  46.8250680  33.9220460   7.2851140  46.4964040  33.1072220   6.9052870
  47.7732980  33.8790270   7.1616830  49.2785290  49.6932500   4.2588710
  48.8188260  50.4448310   3.8846730  48.6497750  48.9738970   4.2003510
  36.1035910  45.7875740   6.6487430  35.3769970  45.1681030   6.5813380
  36.1645060  46.1816350   5.7785510  39.7081010  48.0020740   3.4336840
  40.2246030  47.3908100   2.9085100  40.3578390  48.5049520   3.9247850
  42.4476510  48.8929230   4.2605820  42.7354320  48.6383530   3.3838830
  42.9599730  48.3406590   4.8511390  43.6653520  32.6319430   4.8402330
  42.8825310  33.1064930   5.1199090  43.3716450  31.7274260   4.7315510
  48.2174590  33.3342530   2.8851420  48.6582680  33.2787630   2.0373020
  47.9482180  34.2500540   2.9561600  42.5148870  49.8145330  11.6274020
  43.4416180  49.5789600  11.6709980  42.4999300  50.6417330  11.1460050
  39.7012480  32.4790080  11.3915900  39.4196750  32.9823680  10.6276720
  40.0832180  31.6811830  11.0258030  46.3027940  31.8943660  11.9696370
  46.1893390  32.2138270  12.8647890  47.1197680  32.2956170  11.6733650
  49.0826430  49.0415190  11.4515060  49.8751750  48.5464420  11.2441020
  49.3759580  49.7205330  12.0590670  45.2086090  21.1392640 282.7226950
  45.1280140  20.2247250 282.4518660  44.7950510  21.6359710 282.0166660
  43.3404130  22.9171660 284.6036220  42.5646230  22.4372100 284.8934790
  43.9917060  22.2377310 284.4292380  47.3611560  27.3231850 283.3835350
  46.8993090  26.5519090 283.7122520  48.1737110  27.3497920 283.8887800
  35.7661910  18.1893360 279.2654370  34.8778610  18.5309330 279.1634250
  36.0503100  17.9893680 278.3735200  33.7294920  20.7899010 285.1494070
  34.3011030  20.0221210 285.1497710  33.7296460  21.0887770 284.2400680
  43.5874870  29.6089860 283.0039340  42.9686310  30.0647360 282.4333780
  44.4426650  29.7641320 282.6029040  42.7813120  25.5928850 284.6106380
  42.7121400  24.6518790 284.4495510  43.5432980  25.6830260 285.1828950
  43.8118290  18.3999230 284.8375310  44.1883110  17.5271110 284.7248980
  43.7137800  18.7357930 283.9465750  37.9423300  16.7724860 280.2992750
  38.0490050  17.6728590 280.6061510  37.0315660  16.7242830 280.0087400
  47.5942410  15.8949670 281.7703650  48.4152030  15.4046240 281.8129130
  47.6276490  16.4847330 282.5235490  39.7831030  19.7411230 284.6317930
  40.2909250  20.2392200 285.2722950  40.3144270  18.9646430 284.4557290
  44.4538220  24.4929100 280.3971250  43.8355490  24.9578550 279.8333970
  44.9661470  25.1856580 280.8140760  47.8303890  17.8350050 284.5431190
  47.1259460  18.1234940 285.1234300  48.1916050  18.6450160 284.1830750
  33.8221420  25.1785630 277.7710880  33.4449400  25.6672730 277.0395780
  34.0794490  25.8510910 278.4017410  50.8990810  17.2804840 284.9340400
  49.9515720  17.3143820 285.0655830  51.2240800  18.0943790 285.3189760
  41.4310350  13.5802020 283.2296390  41.7385330  13.0248910 282.5131890
  40.5011050  13.7146480 283.0469380  46.9825410  29.2969310 285.5203850
  46.9952570  28.8931600 284.6526110  46.4300630  30.0716600 285.4165280
  48.2770830  26.0185530 280.6094020  48.1667160  25.0759860 280.7343440
  48.2739080  26.3801170 281.4956780  43.8191110  21.6450850 279.9656510
  42.8920390  21.5788230 280.1944980  43.9715930  22.5830980 279.8511750
  43.8060190  17.9167850 276.9623670  42.8663860  18.0781810 277.0476130
  44.1243450  18.6353530 276.4159660  47.8488400  23.2071150 280.4691760
  47.2300820  22.8690700 279.8218060  47.8312850  22.5630910 281.1770950
  39.4247750  22.1715590 282.7476240  39.0204750  21.4592840 282.2522140
  39.5110870  21.8268830 283.6364280  39.8929450  25.8583150 284.9115450
  39.5957740  25.2528620 284.2323230  40.8429270  25.8960460 284.8004810
  46.0253100  22.4457960 277.4764510  46.4646380  21.6080390 277.3302330
  46.7381520  23.0787360 277.5628650  44.1348480  27.3854030 281.4445750
  44.5744390  28.1278360 281.0301140  44.0735370  27.6280600 282.3684710
  49.6070240  13.7000770 275.7905550  49.2942900  13.7927600 276.6904620
  50.3682710  14.2781800 275.7402980  36.1252380  21.0660570 280.2482890
  36.0049980  21.7922660 279.6364160  35.8153270  20.2963480 279.7710800
  35.0085380  25.9375900 282.4657710  34.6013460  26.0790490 281.6111310
  35.8998390  25.6536060 282.2628920  46.8018660  30.3723150 278.8008760
  46.6419800  30.0826090 279.6990590  46.6365370  29.5963280 278.2653990
  39.2807040  30.1521680 280.5780380  39.1049520  29.2357220 280.3648180
  38.4262780  30.5108970 280.8178180  46.5044790  27.8810710 277.3606760
  45.8109950  27.8788000 276.7009040  47.2467650  27.4570030 276.9300930
  46.0694720  29.5073420 281.4355250  46.5251670  28.7262800 281.7493870
  46.4087240  30.2180240 281.9796430  38.5916040  14.4095640 283.6306560
  38.1484190  15.1905180 283.2991080  39.1501030  14.7325530 284.3377500
  41.7074860  14.0306340 278.5112390  41.0829040  14.0266210 279.2365700
  41.6204980  13.1637300 278.1148360  40.6291940  14.9542970 285.4896160
  40.9264270  15.8605800 285.4088180  41.1777500  14.4661750 284.8755730
  38.3830260  19.5329210 281.3587810  38.1571180  19.3166380 282.2634430
  37.6022790  19.9657670 281.0133780  45.6128020  19.5392580 279.9578460
  45.0136910  20.2628380 279.7742080  46.1607630  19.4769360 279.1754910
  44.2192890  18.1756120 281.9881740  44.6122460  18.4928320 281.1750430
  44.5809740  17.2968000 282.1026260  33.2557060  14.7656920 284.2111940
  32.9670110  15.3359780 284.9236920  34.0002820  14.2861370 284.5743170
  33.4427290  18.7077040 275.4214660  33.3601960  19.6507800 275.5629650
  33.0910350  18.5651950 274.5427010  41.2425420  17.4416070 284.4885010
  41.2461480  17.0006020 283.6389550  42.1376540  17.7633400 284.5956830
  37.0927800  17.3242560 283.4479220  36.7527850  17.8017790 284.2046270
  36.3305120  16.8707680 283.0880320  41.3045570  18.4428150 277.4791770
  41.4258390  18.4014630 278.4277590  40.9194080  19.3052300 277.3238500
  40.3167070  20.7529290 276.8775070  39.7483970  20.3047540 276.2510980
  41.0256070  21.1122070 276.3440220  34.4073880  16.2461540 282.3643890
  34.1220800  15.8817210 283.2022510  34.3452740  15.5142000 281.7507030
  37.8614550  24.7487480 279.1501480  37.0876810  24.2085100 278.9900200
  38.5909180  24.2294090 278.8119240  48.6202530  23.7452840 284.9427870
  49.3401650  24.2408130 284.5523980  48.4184350  23.0670730 284.2981740
  44.0812470  15.1390800 279.0857260  43.2677080  14.6403970 279.0102570
  43.8874420  15.9789050 278.6693610  46.7960860  19.5110450 277.3819420
  47.6840480  19.8227680 277.2070760  46.7665950  18.6382700 276.9900000
  37.9051950  24.4167860 282.7880290  38.4230620  23.6136120 282.7337180
  37.4535970  24.3547000 283.6297120  42.7921450  25.6834140 278.0607590
  43.1337150  26.4276370 277.5650910  41.9634160  25.9965260 278.4232420
  49.0675130  20.8222290 276.8499280  48.9838850  21.2536510 275.9995720
  49.7869320  21.2820640 277.2826100  50.0962380  27.6764550 279.5781410
  49.4538540  27.0220170 279.8525130  49.7093040  28.0819640 278.8022080
  45.6748860  25.0049980 283.4253100  46.0272680  24.4078110 282.7654470
  44.7911190  24.6794210 283.5961350  41.7612140  25.7647670 280.8323510
  42.4483270  26.3116880 281.2131100  40.9744560  26.3088400 280.8673120
  33.9004540  21.3820490 276.3240590  34.7699390  21.6645290 276.6076510
  33.4094860  22.1956360 276.2089400  41.0639350  22.7693700 280.4448870
  41.5202130  23.5798950 280.6709060  40.7127560  22.4516840 281.2767360
  36.9651130  13.1131350 280.9171390  36.8365760  13.1049250 281.8656310
  36.1413150  13.4514440 280.5662400  48.4859760  26.5681010 276.1157760
  48.2597340  25.8511450 276.7082400  48.0955960  26.3193450 275.2779510
  34.2675790  30.5947870 276.8902220  34.6273430  31.1937210 276.2359490
  34.1268130  31.1407760 277.6637250  48.0676010  24.4852950 277.7771920
  47.7797710  24.9465640 278.5649800  48.8628180  24.0250720 278.0456140
  40.2844410  27.9779070 277.7075890  40.2754510  28.7108760 277.0920400
  39.3642770  27.7310650 277.8002850  35.8851050  23.1993960 278.4522650
  35.2779000  23.9392860 278.4617950  36.3600400  23.2893320 277.6260850
  48.8245870  16.3201720 278.9367100  48.1959030  16.4247390 278.2225330
  48.3297790  16.5398500 279.7260980  43.2704010  28.0407310 276.3701080
  43.3715990  27.8371300 275.4403060  42.3705750  27.7865590 276.5748860
  40.7929900  18.5987670 280.3524980  40.0846050  19.0674010 280.7938590
  41.0774380  17.9409680 280.9870170  44.8245330  15.3238330 281.7920770
  44.7013110  15.3424460 280.8430280  45.7729890  15.3717270 281.9119170
  41.9122120  30.5593630 281.0648750  42.1663620  30.5215020 280.1428120
  40.9634600  30.4326960 281.0577000  38.9964920  16.9072750 277.7275690
  39.8455450  17.3442900 277.6615880  38.6296190  17.2193010 278.5547750
  47.9174700  21.4785510 282.6407260  46.9764840  21.4935740 282.8154950
  48.2318770  20.6921470 283.0867560  37.8956340  23.1605110 276.2011220
  38.6619610  23.0486470 276.7636650  37.9731030  22.4643080 275.5487990
  36.5903100  20.5930180 276.8844110  36.6706690  19.6457690 276.9961510
  37.4822850  20.9237060 276.9904770  49.9200280  28.6494360 284.3161520
  50.0447700  29.4725530 284.7885330  50.7865840  28.4385090 283.9685670
  37.3917810  30.7425570 283.9878650  38.1280290  30.1941030 284.2587220
  37.7758730  31.6081580 283.8484640  34.2763290  26.8099140 279.8620160
  33.3503070  27.0520280 279.8525570  34.7419720  27.6373400 279.7404910
  40.5020120  29.9155880 275.8104220  41.2948730  30.2044710 275.3586010
  39.9824470  29.4848050 275.1316700  49.5550290  29.1426010 277.2340960
  49.2691800  28.7291150 276.4195140  49.3569840  30.0713720 277.1141480
  41.0197520  25.1359290 275.6746570  40.9148160  24.5211640 276.4007950
  40.8521740  24.6125180 274.8909580  44.2600250  24.1979320 276.2788560
  43.7110350  24.6448620 276.9231300  44.8819510  23.6928570 276.8026230
  39.9275370  23.1570240 278.1753860  40.3491790  22.9910110 279.0185250
  40.0526210  22.3470470 277.6809000  42.4403010  22.1807850 275.4230960
  42.9608670  21.4656870 275.0572110  43.0871410  22.8193720 275.7231470
  38.8234270  19.2303470 275.1212020  38.6223330  18.3670830 275.4825360
  38.6526320  19.1436830 274.1833620  46.3022580  14.0411700 277.6498900
  46.5824870  13.1979600 278.0058320  45.5288310  14.2734810 278.1637650
  37.6217070  16.3304090 275.1089900  37.9242970  16.3371520 274.2009050
  38.3611660  15.9801950 275.6057560  40.8402000  15.2738710 276.0946100
  40.4924000  14.5962700 275.5148550  41.0414770  14.8128220 276.9089490
  43.0051040  30.2619460 277.7132700  43.9001830  30.6004430 277.7351460
  43.0368670  29.5398870 277.0856980  36.6447200  25.6346510 275.9419700
  37.0822070  26.1776180 276.5977280  37.1294930  24.8093460 275.9516040
  33.8593000  28.4235540 283.3939960  34.1896010  27.5556600 283.1618600
  34.2884000  28.6294060 284.2244920  38.4554920  26.7544550 281.0541930
  38.1550460  26.6309520 281.9545840  38.3492410  25.8953140 280.6457660
  51.2246840  26.5340950 275.7568610  50.3939800  26.6017600 276.2275840
  51.4018670  27.4245070 275.4535470  50.6803300  23.2788430 278.2602810
  51.4422210  23.8485080 278.3662500  50.6957670  22.7115630 279.0311120
  34.1807640  21.8026360 282.4910470  33.5256480  21.5338000 281.8470170
  35.0185590  21.6930840 282.0412450  51.6863270  24.1338530 283.1044740
  52.0572100  23.3505850 282.6980710  52.3265200  24.8227630 282.9262040
  50.7322470  23.5722800 275.4175330  51.0071310  24.4801680 275.2894550
  50.5433210  23.5085330 276.3537320  47.1298080  16.5967650 276.7128960
  47.5482960  16.4098630 275.8725620  46.8234140  15.7446700 277.0231890
  50.6287810  21.5091790 280.4104760  50.2531410  20.7419720 279.9786050
  49.8990930  21.8914490 280.8979690  33.3945720  19.0125290 278.4335800
  32.4909800  19.2755490 278.2587460  33.8786340  19.2836460 277.6535760
  49.9038770  19.7349280 283.7112000  50.4276250  19.2411930 283.0802170
  50.4898190  19.8699640 284.4559570  35.9372930  18.0690830 276.3430180
  36.6464630  17.6474050 275.8577460  35.2212870  18.1366060 275.7113530
  35.5847090  14.1230160 275.3832830  36.3075220  14.6639100 275.7014050
  35.8571610  13.8493580 274.5074370  49.3938740  18.9922630 279.6504410
  49.8897860  18.7593500 280.4353290  49.1954810  18.1534470 279.2342050
  50.8225900  17.6283580 282.1842090  50.7125180  17.4739620 283.1224360
  51.5833490  17.1004520 281.9417500  51.7116170  15.4591500 275.4248230
  52.6365480  15.3272680 275.2166520  51.6891960  15.5384320 276.3784680
  51.7854660  16.2302160 278.0504940  50.9906160  16.1647280 278.5797850
  51.9897940  17.1652800 278.0390290  48.7273080  30.2693710 282.0443330
  49.3232150  29.9478280 281.3677750  48.9851230  29.7965530 282.8356600
  39.7081010  29.2277250 285.0489190  40.2246030  28.6164610 284.5237450
  40.3578390  29.7306030 285.5400200  48.2174590  14.5599040 284.5003770
  48.6582680  14.5044140 283.6525370  47.9482180  15.4757050 284.5713950
  50.0813160  14.1914280 282.5112590  50.0201560  13.2475500 282.3643610
  50.8605190  14.2994370 283.0566050  34.3865910  30.3306640 281.4736540
  34.2187950  29.6977320 282.1718430  33.5200420  30.5366040 281.1230730
  35.0093930  14.1623420 278.9768400  35.7673290  14.2752300 278.4032430
  34.5471100  14.9992620 278.9311830  41.5507740  16.2762690 281.9670710
  40.7382250  15.9019580 281.6266590  42.0549380  15.5207770 282.2691900
  46.0532720  12.9405140 283.2053780  46.6562090  13.5125350 283.6802300
  45.3125710  13.5044580 282.9827680  49.1967320  13.3426700 278.4794060
  49.3917950  14.2410150 278.7461490  48.4097190  13.1113780 278.9727010
  35.9928610  29.0239870 278.9186680  35.4676230  29.4047900 278.2148640
  35.9173190  29.6490640 279.6396390  37.3819080  14.6887470 277.5170370
  37.9111840  13.9017270 277.3878320  38.0147400  15.3678660 277.7505900
  39.5756920  14.4262610 280.5715760  38.9459660  13.7249920 280.7385890
  39.0362060  15.1866740 280.3548920  50.7493930  30.5827410 280.2400620
  50.9246120  29.8965150 279.5961540  50.0515500  31.1074460 279.8477290
  38.5921580  30.9722250 277.7935930  39.3240400  30.6881530 277.2459820
  38.8515250  30.7335530 278.6835310  37.7536370  27.0886980 277.7982260
  37.1245250  27.5572080 278.3468090  37.8684200  26.2436200 278.2328450
  45.2086090  21.1392640 263.9483460  45.1280140  20.2247250 263.6775170
  44.7950510  21.6359710 263.2423170  43.3404130  22.9171660 265.8292730
  42.5646230  22.4372100 266.1191300  43.9917060  22.2377310 265.6548890
  37.3569960  23.2291470 266.7068490  36.5254840  22.9740180 267.1065000
  37.9650940  23.3002240 267.4426410  47.3611560  27.3231850 264.6091860
  46.8993090  26.5519090 264.9379030  48.1737110  27.3497920 265.1144310
  37.3371220  27.2631560 266.9026510  37.6399260  26.3729300 266.7236730
  38.0814810  27.8201780 266.6748760  35.7661910  18.1893360 260.4910880
  34.8778610  18.5309330 260.3890760  36.0503100  17.9893680 259.5991710
  33.7294920  20.7899010 266.3750580  34.3011030  20.0221210 266.3754220
  33.7296460  21.0887770 265.4657190  43.5874870  29.6089860 264.2295850
  42.9686310  30.0647360 263.6590290  44.4426650  29.7641320 263.8285550
  42.7813120  25.5928850 265.8362890  42.7121400  24.6518790 265.6752020
  43.5432980  25.6830260 266.4085460  34.9719790  16.1983370 268.1619510
  34.7922630  15.3009120 268.4422270  34.5699870  16.7455240 268.8366460
  43.8118290  18.3999230 266.0631820  44.1883110  17.5271110 265.9505490
  43.7137800  18.7357930 265.1722260  37.9423300  16.7724860 261.5249260
  38.0490050  17.6728590 261.8318020  37.0315660  16.7242830 261.2343910
  47.5942410  15.8949670 262.9960160  48.4152030  15.4046240 263.0385640
  47.6276490  16.4847330 263.7492000  35.5906460  18.6943870 266.7701850
  36.2716570  18.9582240 267.3889250  35.2754510  17.8544740 267.1039860
  39.7831030  19.7411230 265.8574440  40.2909250  20.2392200 266.4979460
  40.3144270  18.9646430 265.6813800  51.8841960  17.9116420 269.5603790
  51.1794130  18.2998130 269.0418900  52.1499880  18.6066710 270.1624720
  38.0667130  14.3809790 270.1237860  38.0685570  14.8982180 269.3183760
  37.2371440  13.9039970 270.1007790  44.4538220  24.4929100 261.6227760
  43.8355490  24.9578550 261.0590480  44.9661470  25.1856580 262.0397270
  39.3169980  24.0204970 268.3011360  38.9839360  24.6473890 268.9432430
  39.4936660  24.5466850 267.5213030  47.8303890  17.8350050 265.7687700
  47.1259460  18.1234940 266.3490810  48.1916050  18.6450160 265.4087260
  37.7482460  16.0919750 268.1308310  38.0899270  16.9361800 267.8362180
  36.8098270  16.2403490 268.2473650  38.5289080  25.9885770 270.1160540
  39.1463080  26.6636850 269.8344990  37.6682200  26.3973750 270.0248040
  33.8221420  25.1785630 258.9967390  33.4449400  25.6672730 258.2652290
  34.0794490  25.8510910 259.6273920  49.4466670  27.4525180 268.0315180
  48.7630190  28.1224290 268.0231850  49.9860960  27.6505830 267.2660040
  50.8990810  17.2804840 266.1596910  49.9515720  17.3143820 266.2912340
  51.2240800  18.0943790 266.5446270  41.4310350  13.5802020 264.4552900
  41.7385330  13.0248910 263.7388400  40.5011050  13.7146480 264.2725890
  46.9825410  29.2969310 266.7460360  46.9952570  28.8931600 265.8782620
  46.4300630  30.0716600 266.6421790  48.2770830  26.0185530 261.8350530
  48.1667160  25.0759860 261.9599950  48.2739080  26.3801170 262.7213290
  46.3810850  24.1999150 268.0742970  46.7979640  23.9859260 267.2396430
  47.1050670  24.4571940 268.6451590  43.8191110  21.6450850 261.1913020
  42.8920390  21.5788230 261.4201490  43.9715930  22.5830980 261.0768260
  43.8060190  17.9167850 258.1880180  42.8663860  18.0781810 258.2732640
  44.1243450  18.6353530 257.6416170  50.3272950  22.5986370 268.1659210
  49.4991580  22.6679460 267.6909340  50.9223430  23.1840680 267.6975040
  47.8488400  23.2071150 261.6948270  47.2300820  22.8690700 261.0474570
  47.8312850  22.5630910 262.4027460  47.2914960  19.3855690 269.1114080
  46.8786140  20.2109400 269.3654070  46.5590910  18.8000730 268.9190440
  39.4247750  22.1715590 263.9732750  39.0204750  21.4592840 263.4778650
  39.5110870  21.8268830 264.8620790  39.8929450  25.8583150 266.1371960
  39.5957740  25.2528620 265.4579740  40.8429270  25.8960460 266.0261320
  38.1376370  18.9458800 267.7531790  38.6890960  19.0554140 266.9785040
  38.6519880  19.3196400 268.4687020  47.9815060  29.4315020 269.7995060
  47.5045620  30.2387210 269.6067670  47.2976850  28.7793350 269.9521270
  38.9847880  25.5964840 272.7879760  38.0876410  25.8204810 273.0353160
  39.0100750  25.7199780 271.8391160  46.0253100  22.4457960 258.7021020
  46.4646380  21.6080390 258.5558840  46.7381520  23.0787360 258.7885160
  37.8119100  22.4678160 271.3637130  37.6726870  23.3400960 271.7324530
  36.9300460  22.1250970 271.2185070  44.1348480  27.3854030 262.6702260
  44.5744390  28.1278360 262.2557650  44.0735370  27.6280600 263.5941220
  39.6099450  28.4099860 273.5722280  39.5814880  28.8142810 272.7050710
  39.4464420  27.4810220 273.4093880  49.6070240  13.7000770 257.0162060
  49.2942900  13.7927600 257.9161130  50.3682710  14.2781800 256.9659490
  36.1252380  21.0660570 261.4739400  36.0049980  21.7922660 260.8620670
  35.8153270  20.2963480 260.9967310  51.5614270  29.1926960 274.8686450
  52.0373990  29.6709850 275.5475530  52.1821430  29.1244450 274.1431950
  33.7637750  24.2375710 267.2808040  33.8418170  24.3724480 266.3363760
  34.3779430  23.5291600 267.4736160  35.0085380  25.9375900 263.6914220
  34.6013460  26.0790490 262.8367820  35.8998390  25.6536060 263.4885430
  50.9647520  26.3839810 272.0286460  51.0910580  26.1451690 271.1103640
  51.0068900  25.5524350 272.5008540  44.8264260  30.0867810 270.5981270
  45.3408930  29.9975820 271.4003700  43.9833340  30.4327510 270.8909180
  46.8018660  30.3723150 260.0265270  46.6419800  30.0826090 260.9247100
  46.6365370  29.5963280 259.4910500  39.2807040  30.1521680 261.8036890
  39.1049520  29.2357220 261.5904690  38.4262780  30.5108970 262.0434690
  46.5044790  27.8810710 258.5863270  45.8109950  27.8788000 257.9265550
  47.2467650  27.4570030 258.1557440  46.0694720  29.5073420 262.6611760
  46.5251670  28.7262800 262.9750380  46.4087240  30.2180240 263.2052940
  50.8171530  18.4372270 272.9936200  50.2015800  18.9451940 272.4651660
  50.4967950  17.5370600 272.9362140  33.8197270  25.2789880 269.8202500
  33.9828310  24.8095240 269.0021870  34.2849720  24.7713440 270.4851340
  38.5916040  14.4095640 264.8563070  38.1484190  15.1905180 264.5247590
  39.1501030  14.7325530 265.5634010  42.8785850  17.2764160 270.4598390
  42.4165220  17.4847180 271.2718330  42.4763960  16.4623510 270.1569060
  47.8790360  18.4973110 271.5895050  47.0283950  18.1978860 271.9104120
  47.7192150  18.7415120 270.6778870  44.9740070  19.9974860 273.6893840
  45.2993480  19.1638610 273.3496070  45.7620400  20.5203380 273.8372170
  41.7074860  14.0306340 259.7368900  41.0829040  14.0266210 260.4622210
  41.6204980  13.1637300 259.3404870  40.6291940  14.9542970 266.7152670
  40.9264270  15.8605800 266.6344690  41.1777500  14.4661750 266.1012240
  38.3830260  19.5329210 262.5844320  38.1571180  19.3166380 263.4890940
  37.6022790  19.9657670 262.2390290  45.6128020  19.5392580 261.1834970
  45.0136910  20.2628380 260.9998590  46.1607630  19.4769360 260.4011420
  40.8229470  20.4314790 273.2504590  40.7273070  19.4909520 273.1004990
  41.6661450  20.6529860 272.8552660  44.2192890  18.1756120 263.2138250
  44.6122460  18.4928320 262.4006940  44.5809740  17.2968000 263.3282770
  35.9540010  16.8428460 271.4038370  35.5603400  17.6903670 271.6111150
  35.2658410  16.2054830 271.5947010  42.5285060  16.9263430 274.4735110
  41.8383380  16.7335630 275.1081200  43.2717360  17.2098070 275.0059410
  33.2557060  14.7656920 265.4368450  32.9670110  15.3359780 266.1493430
  34.0002820  14.2861370 265.7999680  33.4427290  18.7077040 256.6471170
  33.3601960  19.6507800 256.7886160  33.0910350  18.5651950 255.7683520
  44.8048030  20.7661870 267.3089030  44.0729150  21.2748680 267.6579130
  44.4072370  19.9491850 267.0077810  41.2425420  17.4416070 265.7141520
  41.2461480  17.0006020 264.8646060  42.1376540  17.7633400 265.8213340
  37.0927800  17.3242560 264.6735730  36.7527850  17.8017790 265.4302780
  36.3305120  16.8707680 264.3136830  41.3045570  18.4428150 258.7048280
  41.4258390  18.4014630 259.6534100  40.9194080  19.3052300 258.5495010
  45.2673940  16.2195550 266.7211970  45.2846680  16.6704200 267.5653820
  45.0189520  15.3201190 266.9345410  40.3167070  20.7529290 258.1031580
  39.7483970  20.3047540 257.4767490  41.0256070  21.1122070 257.5696730
  48.6944690  13.6327730 272.5598350  49.0190460  12.9017390 273.0856330
  48.7301200  13.3141370 271.6579340  35.3936250  24.6541310 271.9798310
  35.0091040  24.0134980 272.5781270  35.7048440  25.3577430 272.5493040
  41.5433390  21.5017850 267.4606930  41.9103520  21.0276420 268.2068270
  41.3538450  22.3759420 267.8015270  34.4073880  16.2461540 263.5900400
  34.1220800  15.8817210 264.4279020  34.3452740  15.5142000 262.9763540
  39.3332760  20.5426490 269.7791140  39.0289830  21.4218470 270.0041500
  40.2879220  20.6026280 269.8148580  37.8614550  24.7487480 260.3757990
  37.0876810  24.2085100 260.2156710  38.5909180  24.2294090 260.0375750
  48.6202530  23.7452840 266.1684380  49.3401650  24.2408130 265.7780490
  48.4184350  23.0670730 265.5238250  44.0812470  15.1390800 260.3113770
  43.2677080  14.6403970 260.2359080  43.8874420  15.9789050 259.8950120
  44.0021330  23.8161900 272.0553380  43.9358640  22.8957570 271.8010970
  43.3726470  23.9137340 272.7698020  46.7960860  19.5110450 258.6075930
  47.6840480  19.8227680 258.4327270  46.7665950  18.6382700 258.2156510
  37.9051950  24.4167860 264.0136800  38.4230620  23.6136120 263.9593690
  37.4535970  24.3547000 264.8553630  42.7921450  25.6834140 259.2864100
  43.1337150  26.4276370 258.7907420  41.9634160  25.9965260 259.6488930
  35.3896490  21.3829230 270.9262500  35.0311430  22.0483080 271.5135840
  35.0951050  20.5512780 271.2975120  38.5909610  21.8413470 273.8102050
  38.2909750  21.9870650 272.9129870  39.3620850  21.2818760 273.7175440
  43.9338060  26.6382470 271.8057180  43.9482600  25.7063430 271.5876090
  43.2263160  26.7242230 272.4446950  49.0675130  20.8222290 258.0755790
  48.9838850  21.2536510 257.2252230  49.7869320  21.2820640 258.5082610
  50.1449270  23.2789810 271.1525760  49.4197460  23.8718590 270.9555150
  50.6724730  23.2713350 270.3539130  50.0962380  27.6764550 260.8037920
  49.4538540  27.0220170 261.0781640  49.7093040  28.0819640 260.0278590
  45.6748860  25.0049980 264.6509610  46.0272680  24.4078110 263.9910980
  44.7911190  24.6794210 264.8217860  41.7612140  25.7647670 262.0580020
  42.4483270  26.3116880 262.4387610  40.9744560  26.3088400 262.0929630
  33.9004540  21.3820490 257.5497100  34.7699390  21.6645290 257.8333020
  33.4094860  22.1956360 257.4345910  41.0639350  22.7693700 261.6705380
  41.5202130  23.5798950 261.8965570  40.7127560  22.4516840 262.5023870
  43.3671960  28.2800040 268.8997680  44.0114180  28.4859420 269.5771100
  43.7301400  27.5188440 268.4468530  36.9651130  13.1131350 262.1427900
  36.8365760  13.1049250 263.0912820  36.1413150  13.4514440 261.7918910
  44.6404040  26.2832390 267.6175130  45.2826270  25.5825550 267.7307300
  45.1653390  27.0630830 267.4372020  48.4859760  26.5681010 257.3414270
  48.2597340  25.8511450 257.9338910  48.0955960  26.3193450 256.5036020
  46.4141660  27.0827290 270.8211190  46.7497900  27.6693980 271.4989110
  45.4942000  26.9520000 271.0508980  34.2675790  30.5947870 258.1158730
  34.6273430  31.1937210 257.4616000  34.1268130  31.1407760 258.8893760
  33.9645060  14.8722470 271.6034600  33.2503580  15.0719390 272.2087210
  34.3840100  14.0962040 271.9749400  48.0676010  24.4852950 259.0028430
  47.7797710  24.9465640 259.7906310  48.8628180  24.0250720 259.2712650
  34.2517650  28.8602730 272.5901130  34.3608770  27.9197470 272.4496520
  33.5998210  29.1257480 271.9414860  42.2430240  27.1318620 273.9899250
  41.9227110  26.4127860 274.5344940  41.5688600  27.8073690 274.0635310
  40.2844410  27.9779070 258.9332400  40.2754510  28.7108760 258.3176910
  39.3642770  27.7310650 259.0259360  35.8851050  23.1993960 259.6779160
  35.2779000  23.9392860 259.6874460  36.3600400  23.2893320 258.8517360
  45.4583840  17.3644780 269.3536050  45.8264660  16.5439990 269.6815620
  44.5982040  17.4246670 269.7691700  48.8245870  16.3201720 260.1623610
  48.1959030  16.4247390 259.4481840  48.3297790  16.5398500 260.9517490
  43.2704010  28.0407310 257.5957590  43.3715990  27.8371300 256.6659570
  42.3705750  27.7865590 257.8005370  40.7929900  18.5987670 261.5781490
  40.0846050  19.0674010 262.0195100  41.0774380  17.9409680 262.2126680
  42.4185830  20.0184370 269.5774020  42.9171080  20.4930190 270.2425870
  42.5608780  19.0947890 269.7844050  44.8245330  15.3238330 263.0177280
  44.7013110  15.3424460 262.0686790  45.7729890  15.3717270 263.1375680
  41.9122120  30.5593630 262.2905260  42.1663620  30.5215020 261.3684630
  40.9634600  30.4326960 262.2833510  38.9964920  16.9072750 258.9532200
  39.8455450  17.3442900 258.8872390  38.6296190  17.2193010 259.7804260
  49.6252690  16.2352330 270.4202410  49.1226290  16.9757730 270.7596220
  50.4409350  16.6236330 270.1039200  47.9174700  21.4785510 263.8663770
  46.9764840  21.4935740 264.0411460  48.2318770  20.6921470 264.3124070
  37.8956340  23.1605110 257.4267730  38.6619610  23.0486470 257.9893160
  37.9731030  22.4643080 256.7744500  36.5903100  20.5930180 258.1100620
  36.6706690  19.6457690 258.2218020  37.4822850  20.9237060 258.2161280
  49.9200280  28.6494360 265.5418030  50.0447700  29.4725530 266.0141840
  50.7865840  28.4385090 265.1942180  37.3917810  30.7425570 265.2135160
  38.1280290  30.1941030 265.4843730  37.7758730  31.6081580 265.0741150
  34.2763290  26.8099140 261.0876670  33.3503070  27.0520280 261.0782080
  34.7419720  27.6373400 260.9661420  36.3976090  29.9271640 274.4020740
  37.1988820  30.2483690 274.8156140  35.8827910  29.5667220 275.1240650
  40.5020120  29.9155880 257.0360730  41.2948730  30.2044710 256.5842520
  39.9824470  29.4848050 256.3573210  45.2340720  26.0351510 274.3496150
  44.6278880  26.0583110 273.6091900  44.9294830  25.3034550 274.8863400
  46.6641090  29.7631800 272.9605560  47.6162840  29.6789820 272.9105800
  46.5169310  30.4273510 273.6339350  49.5550290  29.1426010 258.4597470
  49.2691800  28.7291150 257.6451650  49.3569840  30.0713720 258.3397990
  34.1173900  22.4145100 273.3456790  34.6212920  21.8352380 273.9173020
  33.3781320  22.6985330 273.8833160  41.0197520  25.1359290 256.9003080
  40.9148160  24.5211640 257.6264460  40.8521740  24.6125180 256.1166090
  41.1711840  23.8216090 272.8792310  40.4057510  24.3901090 272.7946980
  41.3527800  23.5292300 271.9860540  44.2600250  24.1979320 257.5045070
  43.7110350  24.6448620 258.1487810  44.8819510  23.6928570 258.0282740
  48.3135190  25.5521420 273.4367330  49.0544660  25.8897180 272.9334790
  47.5507870  25.7213480 272.8837100  36.1496980  20.5574690 274.2406860
  36.1902320  20.2588560 275.1492090  37.0042480  20.9582300 274.0814380
  39.9275370  23.1570240 259.4010370  40.3491790  22.9910110 260.2441760
  40.0526210  22.3470470 258.9065510  38.0902790  19.1366790 272.2081350
  37.5599250  18.6457740 271.5804690  38.7590860  19.5650990 271.6739280
  42.4403010  22.1807850 256.6487470  42.9608670  21.4656870 256.2828620
  43.0871410  22.8193720 256.9487980  46.9880850  23.6036250 271.9722540
  47.4021870  23.7581330 272.8212960  46.0531850  23.7291470 272.1348320
  47.4603020  20.9432410 273.9761690  48.0423790  20.1884730 273.8882170
  47.6364790  21.4739850 273.1993170  38.5775090  16.1029160 272.2878640
  38.4831960  15.4849910 271.5629510  37.9972480  16.8295450 272.0608550
  41.3436530  14.6602400 269.3206030  40.8953830  14.6826660 268.4751580
  40.7101730  14.2621420 269.9176330  41.7496080  23.5556730 269.9418470
  42.1684190  24.3989460 269.7694710  40.8304710  23.6928770 269.7125250
  44.0859980  21.2872910 271.3256310  44.2056190  20.6914050 272.0651150
  44.9453980  21.3242600 270.9057610  46.4247880  21.8410100 269.9018820
  45.8983100  22.3652720 269.2983960  46.7679220  22.4737490 270.5328550
  38.8234270  19.2303470 256.3468530  38.6223330  18.3670830 256.7081870
  38.6526320  19.1436830 255.4090130  39.6003500  29.8609740 271.0576200
  39.0624590  30.5855800 270.7384900  39.8537460  29.3840080 270.2673540
  40.8528750  17.8294260 272.5832130  41.4428440  17.5210110 273.2709950
  40.0348990  17.3574010 272.7392030  45.6722180  17.4460070 272.8165150
  44.9837700  16.7841610 272.7515140  46.3928200  16.9998340 273.2613610
  46.3022580  14.0411700 258.8755410  46.5824870  13.1979600 259.2314830
  45.5288310  14.2734810 259.3894160  37.6217070  16.3304090 256.3346410
  37.9242970  16.3371520 255.4265560  38.3611660  15.9801950 256.8314070
  42.4565710  31.0960950 271.3162850  42.3824410  31.9996090 271.6235220
  41.5544550  30.7772850 271.2884920  40.8402000  15.2738710 257.3202610
  40.4924000  14.5962700 256.7405060  41.0414770  14.8128220 258.1346000
  43.0051040  30.2619460 258.9389210  43.9001830  30.6004430 258.9607970
  43.0368670  29.5398870 258.3113490  36.6447200  25.6346510 257.1676210
  37.0822070  26.1776180 257.8233790  37.1294930  24.8093460 257.1772550
  33.8593000  28.4235540 264.6196470  34.1896010  27.5556600 264.3875110
  34.2884000  28.6294060 265.4501430  38.4554920  26.7544550 262.2798440
  38.1550460  26.6309520 263.1802350  38.3492410  25.8953140 261.8714170
  34.3483210  29.2906130 267.3578100  33.9114200  29.4706930 268.1902250
  34.9160890  30.0480750 267.2159820  49.9845390  28.7923130 271.6455410
  49.3847380  28.8515690 270.9019330  50.1139290  27.8528110 271.7752260
  51.2246840  26.5340950 256.9825120  50.3939800  26.6017600 257.4532350
  51.4018670  27.4245070 256.6791980  50.6803300  23.2788430 259.4859320
  51.4422210  23.8485080 259.5919010  50.6957670  22.7115630 260.2567630
  34.1807640  21.8026360 263.7166980  33.5256480  21.5338000 263.0726680
  35.0185590  21.6930840 263.2668960  51.6863270  24.1338530 264.3301250
  52.0572100  23.3505850 263.9237220  52.3265200  24.8227630 264.1518550
  48.6697030  25.5175110 269.7431570  47.8556870  25.9472270 270.0057360
  49.0771230  26.1293520 269.1300620  50.7322470  23.5722800 256.6431840
  51.0071310  24.4801680 256.5151060  50.5433210  23.5085330 257.5793830
  47.1298080  16.5967650 257.9385470  47.5482960  16.4098630 257.0982130
  46.8234140  15.7446700 258.2488400  50.6287810  21.5091790 261.6361270
  50.2531410  20.7419720 261.2042560  49.8990930  21.8914490 262.1236200
  35.2183570  22.1878930 268.2570320  35.5856610  22.1006330 269.1366340
  34.6494390  21.4245480 268.1577180  50.0187430  20.6563310 271.2700790
  49.7873520  20.4276060 270.3698740  50.2791980  21.5762860 271.2245680
  34.7699570  19.0988020 272.1628740  33.8755620  19.0654780 272.5022450
  35.3097120  19.2974810 272.9279990  48.4575500  15.8819740 274.0480490
  49.3345680  15.8903140 274.4314490  48.4696340  15.1450580 273.4372840
  33.3945720  19.0125290 259.6592310  32.4909800  19.2755490 259.4843970
  33.8786340  19.2836460 258.8792270  49.9038770  19.7349280 264.9368510
  50.4276250  19.2411930 264.3058680  50.4898190  19.8699640 265.6816080
  50.0828490  19.8189150 268.4588060  49.1331200  19.7852690 268.5733050
  50.2641500  20.7289260 268.2237830  35.9372930  18.0690830 257.5686690
  36.6464630  17.6474050 257.0833970  35.2212870  18.1366060 256.9370040
  35.5847090  14.1230160 256.6089340  36.3075220  14.6639100 256.9270560
  35.8571610  13.8493580 255.7330880  49.3938740  18.9922630 260.8760920
  49.8897860  18.7593500 261.6609800  49.1954810  18.1534470 260.4598560
  35.2739280  13.3736350 266.5111960  35.9215470  12.8233730 266.0707120
  35.6941120  13.6279500 267.3327770  50.8225900  17.6283580 263.4098600
  50.7125180  17.4739620 264.3480870  51.5833490  17.1004520 263.1674010
  49.1691620  13.5677710 269.8681600  49.8063840  14.1811850 270.2340790
  49.3166510  13.6038370 268.9230830  51.7116170  15.4591500 256.6504740
  52.6365480  15.3272680 256.4423030  51.6891960  15.5384320 257.6041190
  51.7854660  16.2302160 259.2761450  50.9906160  16.1647280 259.8054360
  51.9897940  17.1652800 259.2646800  48.7273080  30.2693710 263.2699840
  49.3232150  29.9478280 262.5934260  48.9851230  29.7965530 264.0613110
  35.0271280  13.5292020 269.2537280  34.6786100  13.9855840 270.0195460
  34.6958980  12.6349150 269.3359710  36.6335650  26.7011620 273.4190470
  36.5905280  26.3304530 274.3004930  36.7646660  27.6389190 273.5592290
  40.3341680  28.2571210 269.0200190  40.0933040  28.5245770 268.1330710
  41.2744320  28.4276940 269.0751050  42.5396100  14.7203900 272.7756700
  42.4784990  15.3125730 273.5252110  43.4796480  14.6129860 272.6306960
  45.1770660  14.3773960 272.4148990  45.7911070  14.6953250 271.7530070
  45.7220220  13.8922550 273.0344850  51.5945840  30.2765590 269.8210830
  51.1004120  30.6734460 269.1037960  50.9859130  29.6514800 270.2148110
  35.6991920  13.0568220 272.5288050  36.2474910  12.8756270 271.7654160
  35.7647230  12.2662330 273.0644360  36.4723680  29.6473870 270.5388250
  35.8784000  29.5158570 271.2778290  36.4647520  28.8112010 270.0730350
  45.9178700  12.9406100 268.7418280  45.0438540  13.2741210 268.5391210
  45.8089450  12.4679280 269.5670150  46.8250680  15.1476970 270.1260000
  46.4964040  14.3328730 269.7461730  47.7732980  15.1046780 270.0025690
  49.2785290  30.9189010 267.0997570  48.8188260  31.6704820 266.7255590
  48.6497750  30.1995480 267.0412370  36.1035910  27.0132250 269.4896290
  35.3769970  26.3937540 269.4222240  36.1645060  27.4072860 268.6194370
  39.7081010  29.2277250 266.2745700  40.2246030  28.6164610 265.7493960
  40.3578390  29.7306030 266.7656710  42.4476510  30.1185740 267.1014680
  42.7354320  29.8640040 266.2247690  42.9599730  29.5663100 267.6920250
  43.6653520  13.8575940 267.6811190  42.8825310  14.3321440 267.9607950
  43.3716450  12.9530770 267.5724370  48.2174590  14.5599040 265.7260280
  48.6582680  14.5044140 264.8781880  47.9482180  15.4757050 265.7970460
  50.0813160  14.1914280 263.7369100  50.0201560  13.2475500 263.5900120
  50.8605190  14.2994370 264.2822560  34.3865910  30.3306640 262.6993050
  34.2187950  29.6977320 263.3974940  33.5200420  30.5366040 262.3487240
  35.0093930  14.1623420 260.2024910  35.7673290  14.2752300 259.6288940
  34.5471100  14.9992620 260.1568340  41.5507740  16.2762690 263.1927220
  40.7382250  15.9019580 262.8523100  42.0549380  15.5207770 263.4948410
  46.0532720  12.9405140 264.4310290  46.6562090  13.5125350 264.9058810
  45.3125710  13.5044580 264.2084190  49.1967320  13.3426700 259.7050570
  49.3917950  14.2410150 259.9718000  48.4097190  13.1113780 260.1983520
  35.9928610  29.0239870 260.1443190  35.4676230  29.4047900 259.4405150
  35.9173190  29.6490640 260.8652900  37.3819080  14.6887470 258.7426880
  37.9111840  13.9017270 258.6134830  38.0147400  15.3678660 258.9762410
  39.5756920  14.4262610 261.7972270  38.9459660  13.7249920 261.9642400
  39.0362060  15.1866740 261.5805430  42.5148870  31.0401840 274.4682880
  43.4416180  30.8046110 274.5118840  42.4999300  31.8673840 273.9868910
  50.7493930  30.5827410 261.4657130  50.9246120  29.8965150 260.8218050
  50.0515500  31.1074460 261.0733800  39.7012480  13.7046590 274.2324760
  39.4196750  14.2080190 273.4685580  40.0832180  12.9068340 273.8666890
  38.5921580  30.9722250 259.0192440  39.3240400  30.6881530 258.4716330
  38.8515250  30.7335530 259.9091820  37.7536370  27.0886980 259.0238770
  37.1245250  27.5572080 259.5724600  37.8684200  26.2436200 259.4584960
  46.3027940  13.1200170 274.8105230  46.1893390  13.4394780 275.7056750
  47.1197680  13.5212680 274.5142510  49.0826430  30.2671700 274.2923920
  49.8751750  29.7720930 274.0849880  49.3759580  30.9461840 274.8999530
  45.2086090  21.1392640 245.1739970  45.1280140  20.2247250 244.9031680
  44.7950510  21.6359710 244.4679680  43.3404130  22.9171660 247.0549240
  42.5646230  22.4372100 247.3447810  43.9917060  22.2377310 246.8805400
  37.3569960  23.2291470 247.9325000  36.5254840  22.9740180 248.3321510
  37.9650940  23.3002240 248.6682920  47.3611560  27.3231850 245.8348370
  46.8993090  26.5519090 246.1635540  48.1737110  27.3497920 246.3400820
  37.3371220  27.2631560 248.1283020  37.6399260  26.3729300 247.9493240
  38.0814810  27.8201780 247.9005270  35.7661910  18.1893360 241.7167390
  34.8778610  18.5309330 241.6147270  36.0503100  17.9893680 240.8248220
  33.7294920  20.7899010 247.6007090  34.3011030  20.0221210 247.6010730
  33.7296460  21.0887770 246.6913700  43.5874870  29.6089860 245.4552360
  42.9686310  30.0647360 244.8846800  44.4426650  29.7641320 245.0542060
  42.7813120  25.5928850 247.0619400  42.7121400  24.6518790 246.9008530
  43.5432980  25.6830260 247.6341970  34.9719790  16.1983370 249.3876020
  34.7922630  15.3009120 249.6678780  34.5699870  16.7455240 250.0622970
  43.8118290  18.3999230 247.2888330  44.1883110  17.5271110 247.1762000
  43.7137800  18.7357930 246.3978770  37.9423300  16.7724860 242.7505770
  38.0490050  17.6728590 243.0574530  37.0315660  16.7242830 242.4600420
  47.5942410  15.8949670 244.2216670  48.4152030  15.4046240 244.2642150
  47.6276490  16.4847330 244.9748510  35.5906460  18.6943870 247.9958360
  36.2716570  18.9582240 248.6145760  35.2754510  17.8544740 248.3296370
  39.7831030  19.7411230 247.0830950  40.2909250  20.2392200 247.7235970
  40.3144270  18.9646430 246.9070310  51.8841960  17.9116420 250.7860300
  51.1794130  18.2998130 250.2675410  52.1499880  18.6066710 251.3881230
  38.0667130  14.3809790 251.3494370  38.0685570  14.8982180 250.5440270
  37.2371440  13.9039970 251.3264300  44.4538220  24.4929100 242.8484270
  43.8355490  24.9578550 242.2846990  44.9661470  25.1856580 243.2653780
  39.3169980  24.0204970 249.5267870  38.9839360  24.6473890 250.1688940
  39.4936660  24.5466850 248.7469540  47.8303890  17.8350050 246.9944210
  47.1259460  18.1234940 247.5747320  48.1916050  18.6450160 246.6343770
  37.7482460  16.0919750 249.3564820  38.0899270  16.9361800 249.0618690
  36.8098270  16.2403490 249.4730160  38.5289080  25.9885770 251.3417050
  39.1463080  26.6636850 251.0601500  37.6682200  26.3973750 251.2504550
  33.8221420  25.1785630 240.2223900  33.4449400  25.6672730 239.4908800
  34.0794490  25.8510910 240.8530430  49.4466670  27.4525180 249.2571690
  48.7630190  28.1224290 249.2488360  49.9860960  27.6505830 248.4916550
  50.8990810  17.2804840 247.3853420  49.9515720  17.3143820 247.5168850
  51.2240800  18.0943790 247.7702780  41.4310350  13.5802020 245.6809410
  41.7385330  13.0248910 244.9644910  40.5011050  13.7146480 245.4982400
  46.9825410  29.2969310 247.9716870  46.9952570  28.8931600 247.1039130
  46.4300630  30.0716600 247.8678300  48.2770830  26.0185530 243.0607040
  48.1667160  25.0759860 243.1856460  48.2739080  26.3801170 243.9469800
  46.3810850  24.1999150 249.2999480  46.7979640  23.9859260 248.4652940
  47.1050670  24.4571940 249.8708100  43.8191110  21.6450850 242.4169530
  42.8920390  21.5788230 242.6458000  43.9715930  22.5830980 242.3024770
  43.8060190  17.9167850 239.4136690  42.8663860  18.0781810 239.4989150
  44.1243450  18.6353530 238.8672680  50.3272950  22.5986370 249.3915720
  49.4991580  22.6679460 248.9165850  50.9223430  23.1840680 248.9231550
  47.8488400  23.2071150 242.9204780  47.2300820  22.8690700 242.2731080
  47.8312850  22.5630910 243.6283970  47.2914960  19.3855690 250.3370590
  46.8786140  20.2109400 250.5910580  46.5590910  18.8000730 250.1446950
  39.4247750  22.1715590 245.1989260  39.0204750  21.4592840 244.7035160
  39.5110870  21.8268830 246.0877300  39.8929450  25.8583150 247.3628470
  39.5957740  25.2528620 246.6836250  40.8429270  25.8960460 247.2517830
  38.1376370  18.9458800 248.9788300  38.6890960  19.0554140 248.2041550
  38.6519880  19.3196400 249.6943530  47.9815060  29.4315020 251.0251570
  47.5045620  30.2387210 250.8324180  47.2976850  28.7793350 251.1777780
  38.9847880  25.5964840 254.0136270  38.0876410  25.8204810 254.2609670
  39.0100750  25.7199780 253.0647670  46.0253100  22.4457960 239.9277530
  46.4646380  21.6080390 239.7815350  46.7381520  23.0787360 240.0141670
  37.8119100  22.4678160 252.5893640  37.6726870  23.3400960 252.9581040
  36.9300460  22.1250970 252.4441580  44.1348480  27.3854030 243.8958770
  44.5744390  28.1278360 243.4814160  44.0735370  27.6280600 244.8197730
  39.6099450  28.4099860 254.7978790  39.5814880  28.8142810 253.9307220
  39.4464420  27.4810220 254.6350390  49.6070240  13.7000770 238.2418570
  49.2942900  13.7927600 239.1417640  50.3682710  14.2781800 238.1916000
  36.1252380  21.0660570 242.6995910  36.0049980  21.7922660 242.0877180
  35.8153270  20.2963480 242.2223820  51.5614270  29.1926960 256.0942960
  52.0373990  29.6709850 256.7732040  52.1821430  29.1244450 255.3688460
  33.7637750  24.2375710 248.5064550  33.8418170  24.3724480 247.5620270
  34.3779430  23.5291600 248.6992670  35.0085380  25.9375900 244.9170730
  34.6013460  26.0790490 244.0624330  35.8998390  25.6536060 244.7141940
  50.9647520  26.3839810 253.2542970  51.0910580  26.1451690 252.3360150
  51.0068900  25.5524350 253.7265050  44.8264260  30.0867810 251.8237780
  45.3408930  29.9975820 252.6260210  43.9833340  30.4327510 252.1165690
  46.8018660  30.3723150 241.2521780  46.6419800  30.0826090 242.1503610
  46.6365370  29.5963280 240.7167010  39.2807040  30.1521680 243.0293400
  39.1049520  29.2357220 242.8161200  38.4262780  30.5108970 243.2691200
  46.5044790  27.8810710 239.8119780  45.8109950  27.8788000 239.1522060
  47.2467650  27.4570030 239.3813950  46.0694720  29.5073420 243.8868270
  46.5251670  28.7262800 244.2006890  46.4087240  30.2180240 244.4309450
  50.8171530  18.4372270 254.2192710  50.2015800  18.9451940 253.6908170
  50.4967950  17.5370600 254.1618650  33.8197270  25.2789880 251.0459010
  33.9828310  24.8095240 250.2278380  34.2849720  24.7713440 251.7107850
  38.5916040  14.4095640 246.0819580  38.1484190  15.1905180 245.7504100
  39.1501030  14.7325530 246.7890520  42.8785850  17.2764160 251.6854900
  42.4165220  17.4847180 252.4974840  42.4763960  16.4623510 251.3825570
  47.8790360  18.4973110 252.8151560  47.0283950  18.1978860 253.1360630
  47.7192150  18.7415120 251.9035380  44.9740070  19.9974860 254.9150350
  45.2993480  19.1638610 254.5752580  45.7620400  20.5203380 255.0628680
  41.7074860  14.0306340 240.9625410  41.0829040  14.0266210 241.6878720
  41.6204980  13.1637300 240.5661380  40.6291940  14.9542970 247.9409180
  40.9264270  15.8605800 247.8601200  41.1777500  14.4661750 247.3268750
  38.3830260  19.5329210 243.8100830  38.1571180  19.3166380 244.7147450
  37.6022790  19.9657670 243.4646800  45.6128020  19.5392580 242.4091480
  45.0136910  20.2628380 242.2255100  46.1607630  19.4769360 241.6267930
  40.8229470  20.4314790 254.4761100  40.7273070  19.4909520 254.3261500
  41.6661450  20.6529860 254.0809170  44.2192890  18.1756120 244.4394760
  44.6122460  18.4928320 243.6263450  44.5809740  17.2968000 244.5539280
  35.9540010  16.8428460 252.6294880  35.5603400  17.6903670 252.8367660
  35.2658410  16.2054830 252.8203520  42.5285060  16.9263430 255.6991620
  41.8383380  16.7335630 256.3337710  43.2717360  17.2098070 256.2315920
  33.2557060  14.7656920 246.6624960  32.9670110  15.3359780 247.3749940
  34.0002820  14.2861370 247.0256190  33.4427290  18.7077040 237.8727680
  33.3601960  19.6507800 238.0142670  33.0910350  18.5651950 236.9940030
  44.8048030  20.7661870 248.5345540  44.0729150  21.2748680 248.8835640
  44.4072370  19.9491850 248.2334320  41.2425420  17.4416070 246.9398030
  41.2461480  17.0006020 246.0902570  42.1376540  17.7633400 247.0469850
  37.0927800  17.3242560 245.8992240  36.7527850  17.8017790 246.6559290
  36.3305120  16.8707680 245.5393340  41.3045570  18.4428150 239.9304790
  41.4258390  18.4014630 240.8790610  40.9194080  19.3052300 239.7751520
  45.2673940  16.2195550 247.9468480  45.2846680  16.6704200 248.7910330
  45.0189520  15.3201190 248.1601920  40.3167070  20.7529290 239.3288090
  39.7483970  20.3047540 238.7024000  41.0256070  21.1122070 238.7953240
  48.6944690  13.6327730 253.7854860  49.0190460  12.9017390 254.3112840
  48.7301200  13.3141370 252.8835850  35.3936250  24.6541310 253.2054820
  35.0091040  24.0134980 253.8037780  35.7048440  25.3577430 253.7749550
  41.5433390  21.5017850 248.6863440  41.9103520  21.0276420 249.4324780
  41.3538450  22.3759420 249.0271780  34.4073880  16.2461540 244.8156910
  34.1220800  15.8817210 245.6535530  34.3452740  15.5142000 244.2020050
  39.3332760  20.5426490 251.0047650  39.0289830  21.4218470 251.2298010
  40.2879220  20.6026280 251.0405090  37.8614550  24.7487480 241.6014500
  37.0876810  24.2085100 241.4413220  38.5909180  24.2294090 241.2632260
  48.6202530  23.7452840 247.3940890  49.3401650  24.2408130 247.0037000
  48.4184350  23.0670730 246.7494760  44.0812470  15.1390800 241.5370280
  43.2677080  14.6403970 241.4615590  43.8874420  15.9789050 241.1206630
  44.0021330  23.8161900 253.2809890  43.9358640  22.8957570 253.0267480
  43.3726470  23.9137340 253.9954530  46.7960860  19.5110450 239.8332440
  47.6840480  19.8227680 239.6583780  46.7665950  18.6382700 239.4413020
  37.9051950  24.4167860 245.2393310  38.4230620  23.6136120 245.1850200
  37.4535970  24.3547000 246.0810140  42.7921450  25.6834140 240.5120610
  43.1337150  26.4276370 240.0163930  41.9634160  25.9965260 240.8745440
  35.3896490  21.3829230 252.1519010  35.0311430  22.0483080 252.7392350
  35.0951050  20.5512780 252.5231630  38.5909610  21.8413470 255.0358560
  38.2909750  21.9870650 254.1386380  39.3620850  21.2818760 254.9431950
  43.9338060  26.6382470 253.0313690  43.9482600  25.7063430 252.8132600
  43.2263160  26.7242230 253.6703460  49.0675130  20.8222290 239.3012300
  48.9838850  21.2536510 238.4508740  49.7869320  21.2820640 239.7339120
  50.1449270  23.2789810 252.3782270  49.4197460  23.8718590 252.1811660
  50.6724730  23.2713350 251.5795640  50.0962380  27.6764550 242.0294430
  49.4538540  27.0220170 242.3038150  49.7093040  28.0819640 241.2535100
  45.6748860  25.0049980 245.8766120  46.0272680  24.4078110 245.2167490
  44.7911190  24.6794210 246.0474370  41.7612140  25.7647670 243.2836530
  42.4483270  26.3116880 243.6644120  40.9744560  26.3088400 243.3186140
  33.9004540  21.3820490 238.7753610  34.7699390  21.6645290 239.0589530
  33.4094860  22.1956360 238.6602420  41.0639350  22.7693700 242.8961890
  41.5202130  23.5798950 243.1222080  40.7127560  22.4516840 243.7280380
  43.3671960  28.2800040 250.1254190  44.0114180  28.4859420 250.8027610
  43.7301400  27.5188440 249.6725040  36.9651130  13.1131350 243.3684410
  36.8365760  13.1049250 244.3169330  36.1413150  13.4514440 243.0175420
  44.6404040  26.2832390 248.8431640  45.2826270  25.5825550 248.9563810
  45.1653390  27.0630830 248.6628530  48.4859760  26.5681010 238.5670780
  48.2597340  25.8511450 239.1595420  48.0955960  26.3193450 237.7292530
  46.4141660  27.0827290 252.0467700  46.7497900  27.6693980 252.7245620
  45.4942000  26.9520000 252.2765490  34.2675790  30.5947870 239.3415240
  34.6273430  31.1937210 238.6872510  34.1268130  31.1407760 240.1150270
  33.9645060  14.8722470 252.8291110  33.2503580  15.0719390 253.4343720
  34.3840100  14.0962040 253.2005910  48.0676010  24.4852950 240.2284940
  47.7797710  24.9465640 241.0162820  48.8628180  24.0250720 240.4969160
  34.2517650  28.8602730 253.8157640  34.3608770  27.9197470 253.6753030
  33.5998210  29.1257480 253.1671370  42.2430240  27.1318620 255.2155760
  41.9227110  26.4127860 255.7601450  41.5688600  27.8073690 255.2891820
  40.2844410  27.9779070 240.1588910  40.2754510  28.7108760 239.5433420
  39.3642770  27.7310650 240.2515870  35.8851050  23.1993960 240.9035670
  35.2779000  23.9392860 240.9130970  36.3600400  23.2893320 240.0773870
  45.4583840  17.3644780 250.5792560  45.8264660  16.5439990 250.9072130
  44.5982040  17.4246670 250.9948210  48.8245870  16.3201720 241.3880120
  48.1959030  16.4247390 240.6738350  48.3297790  16.5398500 242.1774000
  43.2704010  28.0407310 238.8214100  43.3715990  27.8371300 237.8916080
  42.3705750  27.7865590 239.0261880  40.7929900  18.5987670 242.8038000
  40.0846050  19.0674010 243.2451610  41.0774380  17.9409680 243.4383190
  42.4185830  20.0184370 250.8030530  42.9171080  20.4930190 251.4682380
  42.5608780  19.0947890 251.0100560  44.8245330  15.3238330 244.2433790
  44.7013110  15.3424460 243.2943300  45.7729890  15.3717270 244.3632190
  41.9122120  30.5593630 243.5161770  42.1663620  30.5215020 242.5941140
  40.9634600  30.4326960 243.5090020  38.9964920  16.9072750 240.1788710
  39.8455450  17.3442900 240.1128900  38.6296190  17.2193010 241.0060770
  49.6252690  16.2352330 251.6458920  49.1226290  16.9757730 251.9852730
  50.4409350  16.6236330 251.3295710  47.9174700  21.4785510 245.0920280
  46.9764840  21.4935740 245.2667970  48.2318770  20.6921470 245.5380580
  37.8956340  23.1605110 238.6524240  38.6619610  23.0486470 239.2149670
  37.9731030  22.4643080 238.0001010  36.5903100  20.5930180 239.3357130
  36.6706690  19.6457690 239.4474530  37.4822850  20.9237060 239.4417790
  49.9200280  28.6494360 246.7674540  50.0447700  29.4725530 247.2398350
  50.7865840  28.4385090 246.4198690  37.3917810  30.7425570 246.4391670
  38.1280290  30.1941030 246.7100240  37.7758730  31.6081580 246.2997660
  34.2763290  26.8099140 242.3133180  33.3503070  27.0520280 242.3038590
  34.7419720  27.6373400 242.1917930  36.3976090  29.9271640 255.6277250
  37.1988820  30.2483690 256.0412650  35.8827910  29.5667220 256.3497160
  40.5020120  29.9155880 238.2617240  41.2948730  30.2044710 237.8099030
  39.9824470  29.4848050 237.5829720  45.2340720  26.0351510 255.5752660
  44.6278880  26.0583110 254.8348410  44.9294830  25.3034550 256.1119910
  46.6641090  29.7631800 254.1862070  47.6162840  29.6789820 254.1362310
  46.5169310  30.4273510 254.8595860  49.5550290  29.1426010 239.6853980
  49.2691800  28.7291150 238.8708160  49.3569840  30.0713720 239.5654500
  34.1173900  22.4145100 254.5713300  34.6212920  21.8352380 255.1429530
  33.3781320  22.6985330 255.1089670  41.0197520  25.1359290 238.1259590
  40.9148160  24.5211640 238.8520970  40.8521740  24.6125180 237.3422600
  41.1711840  23.8216090 254.1048820  40.4057510  24.3901090 254.0203490
  41.3527800  23.5292300 253.2117050  44.2600250  24.1979320 238.7301580
  43.7110350  24.6448620 239.3744320  44.8819510  23.6928570 239.2539250
  48.3135190  25.5521420 254.6623840  49.0544660  25.8897180 254.1591300
  47.5507870  25.7213480 254.1093610  36.1496980  20.5574690 255.4663370
  36.1902320  20.2588560 256.3748600  37.0042480  20.9582300 255.3070890
  39.9275370  23.1570240 240.6266880  40.3491790  22.9910110 241.4698270
  40.0526210  22.3470470 240.1322020  38.0902790  19.1366790 253.4337860
  37.5599250  18.6457740 252.8061200  38.7590860  19.5650990 252.8995790
  42.4403010  22.1807850 237.8743980  42.9608670  21.4656870 237.5085130
  43.0871410  22.8193720 238.1744490  46.9880850  23.6036250 253.1979050
  47.4021870  23.7581330 254.0469470  46.0531850  23.7291470 253.3604830
  47.4603020  20.9432410 255.2018200  48.0423790  20.1884730 255.1138680
  47.6364790  21.4739850 254.4249680  38.5775090  16.1029160 253.5135150
  38.4831960  15.4849910 252.7886020  37.9972480  16.8295450 253.2865060
  41.3436530  14.6602400 250.5462540  40.8953830  14.6826660 249.7008090
  40.7101730  14.2621420 251.1432840  41.7496080  23.5556730 251.1674980
  42.1684190  24.3989460 250.9951220  40.8304710  23.6928770 250.9381760
  44.0859980  21.2872910 252.5512820  44.2056190  20.6914050 253.2907660
  44.9453980  21.3242600 252.1314120  46.4247880  21.8410100 251.1275330
  45.8983100  22.3652720 250.5240470  46.7679220  22.4737490 251.7585060
  38.8234270  19.2303470 237.5725040  38.6223330  18.3670830 237.9338380
  38.6526320  19.1436830 236.6346640  39.6003500  29.8609740 252.2832710
  39.0624590  30.5855800 251.9641410  39.8537460  29.3840080 251.4930050
  40.8528750  17.8294260 253.8088640  41.4428440  17.5210110 254.4966460
  40.0348990  17.3574010 253.9648540  45.6722180  17.4460070 254.0421660
  44.9837700  16.7841610 253.9771650  46.3928200  16.9998340 254.4870120
  46.3022580  14.0411700 240.1011920  46.5824870  13.1979600 240.4571340
  45.5288310  14.2734810 240.6150670  37.6217070  16.3304090 237.5602920
  37.9242970  16.3371520 236.6522070  38.3611660  15.9801950 238.0570580
  42.4565710  31.0960950 252.5419360  42.3824410  31.9996090 252.8491730
  41.5544550  30.7772850 252.5141430  40.8402000  15.2738710 238.5459120
  40.4924000  14.5962700 237.9661570  41.0414770  14.8128220 239.3602510
  43.0051040  30.2619460 240.1645720  43.9001830  30.6004430 240.1864480
  43.0368670  29.5398870 239.5370000  36.6447200  25.6346510 238.3932720
  37.0822070  26.1776180 239.0490300  37.1294930  24.8093460 238.4029060
  33.8593000  28.4235540 245.8452980  34.1896010  27.5556600 245.6131620
  34.2884000  28.6294060 246.6757940  38.4554920  26.7544550 243.5054950
  38.1550460  26.6309520 244.4058860  38.3492410  25.8953140 243.0970680
  34.3483210  29.2906130 248.5834610  33.9114200  29.4706930 249.4158760
  34.9160890  30.0480750 248.4416330  49.9845390  28.7923130 252.8711920
  49.3847380  28.8515690 252.1275840  50.1139290  27.8528110 253.0008770
  51.2246840  26.5340950 238.2081630  50.3939800  26.6017600 238.6788860
  51.4018670  27.4245070 237.9048490  50.6803300  23.2788430 240.7115830
  51.4422210  23.8485080 240.8175520  50.6957670  22.7115630 241.4824140
  34.1807640  21.8026360 244.9423490  33.5256480  21.5338000 244.2983190
  35.0185590  21.6930840 244.4925470  51.6863270  24.1338530 245.5557760
  52.0572100  23.3505850 245.1493730  52.3265200  24.8227630 245.3775060
  48.6697030  25.5175110 250.9688080  47.8556870  25.9472270 251.2313870
  49.0771230  26.1293520 250.3557130  50.7322470  23.5722800 237.8688350
  51.0071310  24.4801680 237.7407570  50.5433210  23.5085330 238.8050340
  47.1298080  16.5967650 239.1641980  47.5482960  16.4098630 238.3238640
  46.8234140  15.7446700 239.4744910  50.6287810  21.5091790 242.8617780
  50.2531410  20.7419720 242.4299070  49.8990930  21.8914490 243.3492710
  35.2183570  22.1878930 249.4826830  35.5856610  22.1006330 250.3622850
  34.6494390  21.4245480 249.3833690  50.0187430  20.6563310 252.4957300
  49.7873520  20.4276060 251.5955250  50.2791980  21.5762860 252.4502190
  34.7699570  19.0988020 253.3885250  33.8755620  19.0654780 253.7278960
  35.3097120  19.2974810 254.1536500  48.4575500  15.8819740 255.2737000
  49.3345680  15.8903140 255.6571000  48.4696340  15.1450580 254.6629350
  33.3945720  19.0125290 240.8848820  32.4909800  19.2755490 240.7100480
  33.8786340  19.2836460 240.1048780  49.9038770  19.7349280 246.1625020
  50.4276250  19.2411930 245.5315190  50.4898190  19.8699640 246.9072590
  50.0828490  19.8189150 249.6844570  49.1331200  19.7852690 249.7989560
  50.2641500  20.7289260 249.4494340  35.9372930  18.0690830 238.7943200
  36.6464630  17.6474050 238.3090480  35.2212870  18.1366060 238.1626550
  35.5847090  14.1230160 237.8345850  36.3075220  14.6639100 238.1527070
  35.8571610  13.8493580 236.9587390  49.3938740  18.9922630 242.1017430
  49.8897860  18.7593500 242.8866310  49.1954810  18.1534470 241.6855070
  35.2739280  13.3736350 247.7368470  35.9215470  12.8233730 247.2963630
  35.6941120  13.6279500 248.5584280  50.8225900  17.6283580 244.6355110
  50.7125180  17.4739620 245.5737380  51.5833490  17.1004520 244.3930520
  49.1691620  13.5677710 251.0938110  49.8063840  14.1811850 251.4597300
  49.3166510  13.6038370 250.1487340  51.7116170  15.4591500 237.8761250
  52.6365480  15.3272680 237.6679540  51.6891960  15.5384320 238.8297700
  51.7854660  16.2302160 240.5017960  50.9906160  16.1647280 241.0310870
  51.9897940  17.1652800 240.4903310  48.7273080  30.2693710 244.4956350
  49.3232150  29.9478280 243.8190770  48.9851230  29.7965530 245.2869620
  35.0271280  13.5292020 250.4793790  34.6786100  13.9855840 251.2451970
  34.6958980  12.6349150 250.5616220  36.6335650  26.7011620 254.6446980
  36.5905280  26.3304530 255.5261440  36.7646660  27.6389190 254.7848800
  40.3341680  28.2571210 250.2456700  40.0933040  28.5245770 249.3587220
  41.2744320  28.4276940 250.3007560  42.5396100  14.7203900 254.0013210
  42.4784990  15.3125730 254.7508620  43.4796480  14.6129860 253.8563470
  45.1770660  14.3773960 253.6405500  45.7911070  14.6953250 252.9786580
  45.7220220  13.8922550 254.2601360  51.5945840  30.2765590 251.0467340
  51.1004120  30.6734460 250.3294470  50.9859130  29.6514800 251.4404620
  35.6991920  13.0568220 253.7544560  36.2474910  12.8756270 252.9910670
  35.7647230  12.2662330 254.2900870  36.4723680  29.6473870 251.7644760
  35.8784000  29.5158570 252.5034800  36.4647520  28.8112010 251.2986860
  45.9178700  12.9406100 249.9674790  45.0438540  13.2741210 249.7647720
  45.8089450  12.4679280 250.7926660  46.8250680  15.1476970 251.3516510
  46.4964040  14.3328730 250.9718240  47.7732980  15.1046780 251.2282200
  49.2785290  30.9189010 248.3254080  48.8188260  31.6704820 247.9512100
  48.6497750  30.1995480 248.2668880  36.1035910  27.0132250 250.7152800
  35.3769970  26.3937540 250.6478750  36.1645060  27.4072860 249.8450880
  39.7081010  29.2277250 247.5002210  40.2246030  28.6164610 246.9750470
  40.3578390  29.7306030 247.9913220  42.4476510  30.1185740 248.3271190
  42.7354320  29.8640040 247.4504200  42.9599730  29.5663100 248.9176760
  43.6653520  13.8575940 248.9067700  42.8825310  14.3321440 249.1864460
  43.3716450  12.9530770 248.7980880  48.2174590  14.5599040 246.9516790
  48.6582680  14.5044140 246.1038390  47.9482180  15.4757050 247.0226970
  50.0813160  14.1914280 244.9625610  50.0201560  13.2475500 244.8156630
  50.8605190  14.2994370 245.5079070  34.3865910  30.3306640 243.9249560
  34.2187950  29.6977320 244.6231450  33.5200420  30.5366040 243.5743750
  35.0093930  14.1623420 241.4281420  35.7673290  14.2752300 240.8545450
  34.5471100  14.9992620 241.3824850  41.5507740  16.2762690 244.4183730
  40.7382250  15.9019580 244.0779610  42.0549380  15.5207770 244.7204920
  46.0532720  12.9405140 245.6566800  46.6562090  13.5125350 246.1315320
  45.3125710  13.5044580 245.4340700  49.1967320  13.3426700 240.9307080
  49.3917950  14.2410150 241.1974510  48.4097190  13.1113780 241.4240030
  35.9928610  29.0239870 241.3699700  35.4676230  29.4047900 240.6661660
  35.9173190  29.6490640 242.0909410  37.3819080  14.6887470 239.9683390
  37.9111840  13.9017270 239.8391340  38.0147400  15.3678660 240.2018920
  39.5756920  14.4262610 243.0228780  38.9459660  13.7249920 243.1898910
  39.0362060  15.1866740 242.8061940  42.5148870  31.0401840 255.6939390
  43.4416180  30.8046110 255.7375350  42.4999300  31.8673840 255.2125420
  50.7493930  30.5827410 242.6913640  50.9246120  29.8965150 242.0474560
  50.0515500  31.1074460 242.2990310  39.7012480  13.7046590 255.4581270
  39.4196750  14.2080190 254.6942090  40.0832180  12.9068340 255.0923400
  38.5921580  30.9722250 240.2448950  39.3240400  30.6881530 239.6972840
  38.8515250  30.7335530 241.1348330  37.7536370  27.0886980 240.2495280
  37.1245250  27.5572080 240.7981110  37.8684200  26.2436200 240.6841470
  46.3027940  13.1200170 256.0361740  46.1893390  13.4394780 256.9313260
  47.1197680  13.5212680 255.7399020  49.0826430  30.2671700 255.5180430
  49.8751750  29.7720930 255.3106390  49.3759580  30.9461840 256.1256040
  45.2086090  21.1392640 226.3996480  45.1280140  20.2247250 226.1288190
  44.7950510  21.6359710 225.6936190  43.3404130  22.9171660 228.2805750
  42.5646230  22.4372100 228.5704320  43.9917060  22.2377310 228.1061910
  37.3569960  23.2291470 229.1581510  36.5254840  22.9740180 229.5578020
  37.9650940  23.3002240 229.8939430  47.3611560  27.3231850 227.0604880
  46.8993090  26.5519090 227.3892050  48.1737110  27.3497920 227.5657330
  37.3371220  27.2631560 229.3539530  37.6399260  26.3729300 229.1749750
  38.0814810  27.8201780 229.1261780  35.7661910  18.1893360 222.9423900
  34.8778610  18.5309330 222.8403780  36.0503100  17.9893680 222.0504730
  33.7294920  20.7899010 228.8263600  34.3011030  20.0221210 228.8267240
  33.7296460  21.0887770 227.9170210  43.5874870  29.6089860 226.6808870
  42.9686310  30.0647360 226.1103310  44.4426650  29.7641320 226.2798570
  42.7813120  25.5928850 228.2875910  42.7121400  24.6518790 228.1265040
  43.5432980  25.6830260 228.8598480  34.9719790  16.1983370 230.6132530
  34.7922630  15.3009120 230.8935290  34.5699870  16.7455240 231.2879480
  43.8118290  18.3999230 228.5144840  44.1883110  17.5271110 228.4018510
  43.7137800  18.7357930 227.6235280  37.9423300  16.7724860 223.9762280
  38.0490050  17.6728590 224.2831040  37.0315660  16.7242830 223.6856930
  47.5942410  15.8949670 225.4473180  48.4152030  15.4046240 225.4898660
  47.6276490  16.4847330 226.2005020  35.5906460  18.6943870 229.2214870
  36.2716570  18.9582240 229.8402270  35.2754510  17.8544740 229.5552880
  39.7831030  19.7411230 228.3087460  40.2909250  20.2392200 228.9492480
  40.3144270  18.9646430 228.1326820  51.8841960  17.9116420 232.0116810
  51.1794130  18.2998130 231.4931920  52.1499880  18.6066710 232.6137740
  38.0667130  14.3809790 232.5750880  38.0685570  14.8982180 231.7696780
  37.2371440  13.9039970 232.5520810  44.4538220  24.4929100 224.0740780
  43.8355490  24.9578550 223.5103500  44.9661470  25.1856580 224.4910290
  39.3169980  24.0204970 230.7524380  38.9839360  24.6473890 231.3945450
  39.4936660  24.5466850 229.9726050  47.8303890  17.8350050 228.2200720
  47.1259460  18.1234940 228.8003830  48.1916050  18.6450160 227.8600280
  37.7482460  16.0919750 230.5821330  38.0899270  16.9361800 230.2875200
  36.8098270  16.2403490 230.6986670  38.5289080  25.9885770 232.5673560
  39.1463080  26.6636850 232.2858010  37.6682200  26.3973750 232.4761060
  33.8221420  25.1785630 221.4480410  33.4449400  25.6672730 220.7165310
  34.0794490  25.8510910 222.0786940  49.4466670  27.4525180 230.4828200
  48.7630190  28.1224290 230.4744870  49.9860960  27.6505830 229.7173060
  50.8990810  17.2804840 228.6109930  49.9515720  17.3143820 228.7425360
  51.2240800  18.0943790 228.9959290  41.4310350  13.5802020 226.9065920
  41.7385330  13.0248910 226.1901420  40.5011050  13.7146480 226.7238910
  46.9825410  29.2969310 229.1973380  46.9952570  28.8931600 228.3295640
  46.4300630  30.0716600 229.0934810  48.2770830  26.0185530 224.2863550
  48.1667160  25.0759860 224.4112970  48.2739080  26.3801170 225.1726310
  46.3810850  24.1999150 230.5255990  46.7979640  23.9859260 229.6909450
  47.1050670  24.4571940 231.0964610  43.8191110  21.6450850 223.6426040
  42.8920390  21.5788230 223.8714510  43.9715930  22.5830980 223.5281280
  43.8060190  17.9167850 220.6393200  42.8663860  18.0781810 220.7245660
  44.1243450  18.6353530 220.0929190  50.3272950  22.5986370 230.6172230
  49.4991580  22.6679460 230.1422360  50.9223430  23.1840680 230.1488060
  47.8488400  23.2071150 224.1461290  47.2300820  22.8690700 223.4987590
  47.8312850  22.5630910 224.8540480  47.2914960  19.3855690 231.5627100
  46.8786140  20.2109400 231.8167090  46.5590910  18.8000730 231.3703460
  39.4247750  22.1715590 226.4245770  39.0204750  21.4592840 225.9291670
  39.5110870  21.8268830 227.3133810  39.8929450  25.8583150 228.5884980
  39.5957740  25.2528620 227.9092760  40.8429270  25.8960460 228.4774340
  38.1376370  18.9458800 230.2044810  38.6890960  19.0554140 229.4298060
  38.6519880  19.3196400 230.9200040  47.9815060  29.4315020 232.2508080
  47.5045620  30.2387210 232.0580690  47.2976850  28.7793350 232.4034290
  38.9847880  25.5964840 235.2392780  38.0876410  25.8204810 235.4866180
  39.0100750  25.7199780 234.2904180  46.0253100  22.4457960 221.1534040
  46.4646380  21.6080390 221.0071860  46.7381520  23.0787360 221.2398180
  37.8119100  22.4678160 233.8150150  37.6726870  23.3400960 234.1837550
  36.9300460  22.1250970 233.6698090  44.1348480  27.3854030 225.1215280
  44.5744390  28.1278360 224.7070670  44.0735370  27.6280600 226.0454240
  39.6099450  28.4099860 236.0235300  39.5814880  28.8142810 235.1563730
  39.4464420  27.4810220 235.8606900  49.6070240  13.7000770 219.4675080
  49.2942900  13.7927600 220.3674150  50.3682710  14.2781800 219.4172510
  36.1252380  21.0660570 223.9252420  36.0049980  21.7922660 223.3133690
  35.8153270  20.2963480 223.4480330  51.5614270  29.1926960 237.3199470
  52.0373990  29.6709850 237.9988550  52.1821430  29.1244450 236.5944970
  33.7637750  24.2375710 229.7321060  33.8418170  24.3724480 228.7876780
  34.3779430  23.5291600 229.9249180  35.0085380  25.9375900 226.1427240
  34.6013460  26.0790490 225.2880840  35.8998390  25.6536060 225.9398450
  50.9647520  26.3839810 234.4799480  51.0910580  26.1451690 233.5616660
  51.0068900  25.5524350 234.9521560  44.8264260  30.0867810 233.0494290
  45.3408930  29.9975820 233.8516720  43.9833340  30.4327510 233.3422200
  46.8018660  30.3723150 222.4778290  46.6419800  30.0826090 223.3760120
  46.6365370  29.5963280 221.9423520  39.2807040  30.1521680 224.2549910
  39.1049520  29.2357220 224.0417710  38.4262780  30.5108970 224.4947710
  46.5044790  27.8810710 221.0376290  45.8109950  27.8788000 220.3778570
  47.2467650  27.4570030 220.6070460  46.0694720  29.5073420 225.1124780
  46.5251670  28.7262800 225.4263400  46.4087240  30.2180240 225.6565960
  50.8171530  18.4372270 235.4449220  50.2015800  18.9451940 234.9164680
  50.4967950  17.5370600 235.3875160  33.8197270  25.2789880 232.2715520
  33.9828310  24.8095240 231.4534890  34.2849720  24.7713440 232.9364360
  38.5916040  14.4095640 227.3076090  38.1484190  15.1905180 226.9760610
  39.1501030  14.7325530 228.0147030  42.8785850  17.2764160 232.9111410
  42.4165220  17.4847180 233.7231350  42.4763960  16.4623510 232.6082080
  47.8790360  18.4973110 234.0408070  47.0283950  18.1978860 234.3617140
  47.7192150  18.7415120 233.1291890  44.9740070  19.9974860 236.1406860
  45.2993480  19.1638610 235.8009090  45.7620400  20.5203380 236.2885190
  41.7074860  14.0306340 222.1881920  41.0829040  14.0266210 222.9135230
  41.6204980  13.1637300 221.7917890  40.6291940  14.9542970 229.1665690
  40.9264270  15.8605800 229.0857710  41.1777500  14.4661750 228.5525260
  38.3830260  19.5329210 225.0357340  38.1571180  19.3166380 225.9403960
  37.6022790  19.9657670 224.6903310  45.6128020  19.5392580 223.6347990
  45.0136910  20.2628380 223.4511610  46.1607630  19.4769360 222.8524440
  40.8229470  20.4314790 235.7017610  40.7273070  19.4909520 235.5518010
  41.6661450  20.6529860 235.3065680  44.2192890  18.1756120 225.6651270
  44.6122460  18.4928320 224.8519960  44.5809740  17.2968000 225.7795790
  35.9540010  16.8428460 233.8551390  35.5603400  17.6903670 234.0624170
  35.2658410  16.2054830 234.0460030  42.5285060  16.9263430 236.9248130
  41.8383380  16.7335630 237.5594220  43.2717360  17.2098070 237.4572430
  33.2557060  14.7656920 227.8881470  32.9670110  15.3359780 228.6006450
  34.0002820  14.2861370 228.2512700  33.4427290  18.7077040 219.0984190
  33.3601960  19.6507800 219.2399180  33.0910350  18.5651950 218.2196540
  44.8048030  20.7661870 229.7602050  44.0729150  21.2748680 230.1092150
  44.4072370  19.9491850 229.4590830  41.2425420  17.4416070 228.1654540
  41.2461480  17.0006020 227.3159080  42.1376540  17.7633400 228.2726360
  37.0927800  17.3242560 227.1248750  36.7527850  17.8017790 227.8815800
  36.3305120  16.8707680 226.7649850  41.3045570  18.4428150 221.1561300
  41.4258390  18.4014630 222.1047120  40.9194080  19.3052300 221.0008030
  45.2673940  16.2195550 229.1724990  45.2846680  16.6704200 230.0166840
  45.0189520  15.3201190 229.3858430  40.3167070  20.7529290 220.5544600
  39.7483970  20.3047540 219.9280510  41.0256070  21.1122070 220.0209750
  48.6944690  13.6327730 235.0111370  49.0190460  12.9017390 235.5369350
  48.7301200  13.3141370 234.1092360  35.3936250  24.6541310 234.4311330
  35.0091040  24.0134980 235.0294290  35.7048440  25.3577430 235.0006060
  41.5433390  21.5017850 229.9119950  41.9103520  21.0276420 230.6581290
  41.3538450  22.3759420 230.2528290  34.4073880  16.2461540 226.0413420
  34.1220800  15.8817210 226.8792040  34.3452740  15.5142000 225.4276560
  39.3332760  20.5426490 232.2304160  39.0289830  21.4218470 232.4554520
  40.2879220  20.6026280 232.2661600  37.8614550  24.7487480 222.8271010
  37.0876810  24.2085100 222.6669730  38.5909180  24.2294090 222.4888770
  48.6202530  23.7452840 228.6197400  49.3401650  24.2408130 228.2293510
  48.4184350  23.0670730 227.9751270  44.0812470  15.1390800 222.7626790
  43.2677080  14.6403970 222.6872100  43.8874420  15.9789050 222.3463140
  44.0021330  23.8161900 234.5066400  43.9358640  22.8957570 234.2523990
  43.3726470  23.9137340 235.2211040  46.7960860  19.5110450 221.0588950
  47.6840480  19.8227680 220.8840290  46.7665950  18.6382700 220.6669530
  37.9051950  24.4167860 226.4649820  38.4230620  23.6136120 226.4106710
  37.4535970  24.3547000 227.3066650  42.7921450  25.6834140 221.7377120
  43.1337150  26.4276370 221.2420440  41.9634160  25.9965260 222.1001950
  35.3896490  21.3829230 233.3775520  35.0311430  22.0483080 233.9648860
  35.0951050  20.5512780 233.7488140  38.5909610  21.8413470 236.2615070
  38.2909750  21.9870650 235.3642890  39.3620850  21.2818760 236.1688460
  43.9338060  26.6382470 234.2570200  43.9482600  25.7063430 234.0389110
  43.2263160  26.7242230 234.8959970  49.0675130  20.8222290 220.5268810
  48.9838850  21.2536510 219.6765250  49.7869320  21.2820640 220.9595630
  50.1449270  23.2789810 233.6038780  49.4197460  23.8718590 233.4068170
  50.6724730  23.2713350 232.8052150  50.0962380  27.6764550 223.2550940
  49.4538540  27.0220170 223.5294660  49.7093040  28.0819640 222.4791610
  45.6748860  25.0049980 227.1022630  46.0272680  24.4078110 226.4424000
  44.7911190  24.6794210 227.2730880  41.7612140  25.7647670 224.5093040
  42.4483270  26.3116880 224.8900630  40.9744560  26.3088400 224.5442650
  33.9004540  21.3820490 220.0010120  34.7699390  21.6645290 220.2846040
  33.4094860  22.1956360 219.8858930  41.0639350  22.7693700 224.1218400
  41.5202130  23.5798950 224.3478590  40.7127560  22.4516840 224.9536890
  43.3671960  28.2800040 231.3510700  44.0114180  28.4859420 232.0284120
  43.7301400  27.5188440 230.8981550  36.9651130  13.1131350 224.5940920
  36.8365760  13.1049250 225.5425840  36.1413150  13.4514440 224.2431930
  44.6404040  26.2832390 230.0688150  45.2826270  25.5825550 230.1820320
  45.1653390  27.0630830 229.8885040  48.4859760  26.5681010 219.7927290
  48.2597340  25.8511450 220.3851930  48.0955960  26.3193450 218.9549040
  46.4141660  27.0827290 233.2724210  46.7497900  27.6693980 233.9502130
  45.4942000  26.9520000 233.5022000  34.2675790  30.5947870 220.5671750
  34.6273430  31.1937210 219.9129020  34.1268130  31.1407760 221.3406780
  33.9645060  14.8722470 234.0547620  33.2503580  15.0719390 234.6600230
  34.3840100  14.0962040 234.4262420  48.0676010  24.4852950 221.4541450
  47.7797710  24.9465640 222.2419330  48.8628180  24.0250720 221.7225670
  34.2517650  28.8602730 235.0414150  34.3608770  27.9197470 234.9009540
  33.5998210  29.1257480 234.3927880  42.2430240  27.1318620 236.4412270
  41.9227110  26.4127860 236.9857960  41.5688600  27.8073690 236.5148330
  40.2844410  27.9779070 221.3845420  40.2754510  28.7108760 220.7689930
  39.3642770  27.7310650 221.4772380  35.8851050  23.1993960 222.1292180
  35.2779000  23.9392860 222.1387480  36.3600400  23.2893320 221.3030380
  45.4583840  17.3644780 231.8049070  45.8264660  16.5439990 232.1328640
  44.5982040  17.4246670 232.2204720  48.8245870  16.3201720 222.6136630
  48.1959030  16.4247390 221.8994860  48.3297790  16.5398500 223.4030510
  43.2704010  28.0407310 220.0470610  43.3715990  27.8371300 219.1172590
  42.3705750  27.7865590 220.2518390  40.7929900  18.5987670 224.0294510
  40.0846050  19.0674010 224.4708120  41.0774380  17.9409680 224.6639700
  42.4185830  20.0184370 232.0287040  42.9171080  20.4930190 232.6938890
  42.5608780  19.0947890 232.2357070  44.8245330  15.3238330 225.4690300
  44.7013110  15.3424460 224.5199810  45.7729890  15.3717270 225.5888700
  41.9122120  30.5593630 224.7418280  42.1663620  30.5215020 223.8197650
  40.9634600  30.4326960 224.7346530  38.9964920  16.9072750 221.4045220
  39.8455450  17.3442900 221.3385410  38.6296190  17.2193010 222.2317280
  49.6252690  16.2352330 232.8715430  49.1226290  16.9757730 233.2109240
  50.4409350  16.6236330 232.5552220  47.9174700  21.4785510 226.3176790
  46.9764840  21.4935740 226.4924480  48.2318770  20.6921470 226.7637090
  37.8956340  23.1605110 219.8780750  38.6619610  23.0486470 220.4406180
  37.9731030  22.4643080 219.2257520  36.5903100  20.5930180 220.5613640
  36.6706690  19.6457690 220.6731040  37.4822850  20.9237060 220.6674300
  49.9200280  28.6494360 227.9931050  50.0447700  29.4725530 228.4654860
  50.7865840  28.4385090 227.6455200  37.3917810  30.7425570 227.6648180
  38.1280290  30.1941030 227.9356750  37.7758730  31.6081580 227.5254170
  34.2763290  26.8099140 223.5389690  33.3503070  27.0520280 223.5295100
  34.7419720  27.6373400 223.4174440  36.3976090  29.9271640 236.8533760
  37.1988820  30.2483690 237.2669160  35.8827910  29.5667220 237.5753670
  40.5020120  29.9155880 219.4873750  41.2948730  30.2044710 219.0355540
  39.9824470  29.4848050 218.8086230  45.2340720  26.0351510 236.8009170
  44.6278880  26.0583110 236.0604920  44.9294830  25.3034550 237.3376420
  46.6641090  29.7631800 235.4118580  47.6162840  29.6789820 235.3618820
  46.5169310  30.4273510 236.0852370  49.5550290  29.1426010 220.9110490
  49.2691800  28.7291150 220.0964670  49.3569840  30.0713720 220.7911010
  34.1173900  22.4145100 235.7969810  34.6212920  21.8352380 236.3686040
  33.3781320  22.6985330 236.3346180  41.0197520  25.1359290 219.3516100
  40.9148160  24.5211640 220.0777480  40.8521740  24.6125180 218.5679110
  41.1711840  23.8216090 235.3305330  40.4057510  24.3901090 235.2460000
  41.3527800  23.5292300 234.4373560  44.2600250  24.1979320 219.9558090
  43.7110350  24.6448620 220.6000830  44.8819510  23.6928570 220.4795760
  48.3135190  25.5521420 235.8880350  49.0544660  25.8897180 235.3847810
  47.5507870  25.7213480 235.3350120  36.1496980  20.5574690 236.6919880
  36.1902320  20.2588560 237.6005110  37.0042480  20.9582300 236.5327400
  39.9275370  23.1570240 221.8523390  40.3491790  22.9910110 222.6954780
  40.0526210  22.3470470 221.3578530  38.0902790  19.1366790 234.6594370
  37.5599250  18.6457740 234.0317710  38.7590860  19.5650990 234.1252300
  42.4403010  22.1807850 219.1000490  42.9608670  21.4656870 218.7341640
  43.0871410  22.8193720 219.4001000  46.9880850  23.6036250 234.4235560
  47.4021870  23.7581330 235.2725980  46.0531850  23.7291470 234.5861340
  47.4603020  20.9432410 236.4274710  48.0423790  20.1884730 236.3395190
  47.6364790  21.4739850 235.6506190  38.5775090  16.1029160 234.7391660
  38.4831960  15.4849910 234.0142530  37.9972480  16.8295450 234.5121570
  41.3436530  14.6602400 231.7719050  40.8953830  14.6826660 230.9264600
  40.7101730  14.2621420 232.3689350  41.7496080  23.5556730 232.3931490
  42.1684190  24.3989460 232.2207730  40.8304710  23.6928770 232.1638270
  44.0859980  21.2872910 233.7769330  44.2056190  20.6914050 234.5164170
  44.9453980  21.3242600 233.3570630  46.4247880  21.8410100 232.3531840
  45.8983100  22.3652720 231.7496980  46.7679220  22.4737490 232.9841570
  38.8234270  19.2303470 218.7981550  38.6223330  18.3670830 219.1594890
  38.6526320  19.1436830 217.8603150  39.6003500  29.8609740 233.5089220
  39.0624590  30.5855800 233.1897920  39.8537460  29.3840080 232.7186560
  40.8528750  17.8294260 235.0345150  41.4428440  17.5210110 235.7222970
  40.0348990  17.3574010 235.1905050  45.6722180  17.4460070 235.2678170
  44.9837700  16.7841610 235.2028160  46.3928200  16.9998340 235.7126630
  46.3022580  14.0411700 221.3268430  46.5824870  13.1979600 221.6827850
  45.5288310  14.2734810 221.8407180  37.6217070  16.3304090 218.7859430
  37.9242970  16.3371520 217.8778580  38.3611660  15.9801950 219.2827090
  42.4565710  31.0960950 233.7675870  42.3824410  31.9996090 234.0748240
  41.5544550  30.7772850 233.7397940  40.8402000  15.2738710 219.7715630
  40.4924000  14.5962700 219.1918080  41.0414770  14.8128220 220.5859020
  43.0051040  30.2619460 221.3902230  43.9001830  30.6004430 221.4120990
  43.0368670  29.5398870 220.7626510  36.6447200  25.6346510 219.6189230
  37.0822070  26.1776180 220.2746810  37.1294930  24.8093460 219.6285570
  33.8593000  28.4235540 227.0709490  34.1896010  27.5556600 226.8388130
  34.2884000  28.6294060 227.9014450  38.4554920  26.7544550 224.7311460
  38.1550460  26.6309520 225.6315370  38.3492410  25.8953140 224.3227190
  34.3483210  29.2906130 229.8091120  33.9114200  29.4706930 230.6415270
  34.9160890  30.0480750 229.6672840  49.9845390  28.7923130 234.0968430
  49.3847380  28.8515690 233.3532350  50.1139290  27.8528110 234.2265280
  51.2246840  26.5340950 219.4338140  50.3939800  26.6017600 219.9045370
  51.4018670  27.4245070 219.1305000  50.6803300  23.2788430 221.9372340
  51.4422210  23.8485080 222.0432030  50.6957670  22.7115630 222.7080650
  34.1807640  21.8026360 226.1680000  33.5256480  21.5338000 225.5239700
  35.0185590  21.6930840 225.7181980  51.6863270  24.1338530 226.7814270
  52.0572100  23.3505850 226.3750240  52.3265200  24.8227630 226.6031570
  48.6697030  25.5175110 232.1944590  47.8556870  25.9472270 232.4570380
  49.0771230  26.1293520 231.5813640  50.7322470  23.5722800 219.0944860
  51.0071310  24.4801680 218.9664080  50.5433210  23.5085330 220.0306850
  47.1298080  16.5967650 220.3898490  47.5482960  16.4098630 219.5495150
  46.8234140  15.7446700 220.7001420  50.6287810  21.5091790 224.0874290
  50.2531410  20.7419720 223.6555580  49.8990930  21.8914490 224.5749220
  35.2183570  22.1878930 230.7083340  35.5856610  22.1006330 231.5879360
  34.6494390  21.4245480 230.6090200  50.0187430  20.6563310 233.7213810
  49.7873520  20.4276060 232.8211760  50.2791980  21.5762860 233.6758700
  34.7699570  19.0988020 234.6141760  33.8755620  19.0654780 234.9535470
  35.3097120  19.2974810 235.3793010  48.4575500  15.8819740 236.4993510
  49.3345680  15.8903140 236.8827510  48.4696340  15.1450580 235.8885860
  33.3945720  19.0125290 222.1105330  32.4909800  19.2755490 221.9356990
  33.8786340  19.2836460 221.3305290  49.9038770  19.7349280 227.3881530
  50.4276250  19.2411930 226.7571700  50.4898190  19.8699640 228.1329100
  50.0828490  19.8189150 230.9101080  49.1331200  19.7852690 231.0246070
  50.2641500  20.7289260 230.6750850  35.9372930  18.0690830 220.0199710
  36.6464630  17.6474050 219.5346990  35.2212870  18.1366060 219.3883060
  35.5847090  14.1230160 219.0602360  36.3075220  14.6639100 219.3783580
  35.8571610  13.8493580 218.1843900  49.3938740  18.9922630 223.3273940
  49.8897860  18.7593500 224.1122820  49.1954810  18.1534470 222.9111580
  35.2739280  13.3736350 228.9624980  35.9215470  12.8233730 228.5220140
  35.6941120  13.6279500 229.7840790  50.8225900  17.6283580 225.8611620
  50.7125180  17.4739620 226.7993890  51.5833490  17.1004520 225.6187030
  49.1691620  13.5677710 232.3194620  49.8063840  14.1811850 232.6853810
  49.3166510  13.6038370 231.3743850  51.7116170  15.4591500 219.1017760
  52.6365480  15.3272680 218.8936050  51.6891960  15.5384320 220.0554210
  51.7854660  16.2302160 221.7274470  50.9906160  16.1647280 222.2567380
  51.9897940  17.1652800 221.7159820  48.7273080  30.2693710 225.7212860
  49.3232150  29.9478280 225.0447280  48.9851230  29.7965530 226.5126130
  35.0271280  13.5292020 231.7050300  34.6786100  13.9855840 232.4708480
  34.6958980  12.6349150 231.7872730  36.6335650  26.7011620 235.8703490
  36.5905280  26.3304530 236.7517950  36.7646660  27.6389190 236.0105310
  40.3341680  28.2571210 231.4713210  40.0933040  28.5245770 230.5843730
  41.2744320  28.4276940 231.5264070  42.5396100  14.7203900 235.2269720
  42.4784990  15.3125730 235.9765130  43.4796480  14.6129860 235.0819980
  45.1770660  14.3773960 234.8662010  45.7911070  14.6953250 234.2043090
  45.7220220  13.8922550 235.4857870  51.5945840  30.2765590 232.2723850
  51.1004120  30.6734460 231.5550980  50.9859130  29.6514800 232.6661130
  35.6991920  13.0568220 234.9801070  36.2474910  12.8756270 234.2167180
  35.7647230  12.2662330 235.5157380  36.4723680  29.6473870 232.9901270
  35.8784000  29.5158570 233.7291310  36.4647520  28.8112010 232.5243370
  45.9178700  12.9406100 231.1931300  45.0438540  13.2741210 230.9904230
  45.8089450  12.4679280 232.0183170  46.8250680  15.1476970 232.5773020
  46.4964040  14.3328730 232.1974750  47.7732980  15.1046780 232.4538710
  49.2785290  30.9189010 229.5510590  48.8188260  31.6704820 229.1768610
  48.6497750  30.1995480 229.4925390  36.1035910  27.0132250 231.9409310
  35.3769970  26.3937540 231.8735260  36.1645060  27.4072860 231.0707390
  39.7081010  29.2277250 228.7258720  40.2246030  28.6164610 228.2006980
  40.3578390  29.7306030 229.2169730  42.4476510  30.1185740 229.5527700
  42.7354320  29.8640040 228.6760710  42.9599730  29.5663100 230.1433270
  43.6653520  13.8575940 230.1324210  42.8825310  14.3321440 230.4120970
  43.3716450  12.9530770 230.0237390  48.2174590  14.5599040 228.1773300
  48.6582680  14.5044140 227.3294900  47.9482180  15.4757050 228.2483480
  50.0813160  14.1914280 226.1882120  50.0201560  13.2475500 226.0413140
  50.8605190  14.2994370 226.7335580  34.3865910  30.3306640 225.1506070
  34.2187950  29.6977320 225.8487960  33.5200420  30.5366040 224.8000260
  35.0093930  14.1623420 222.6537930  35.7673290  14.2752300 222.0801960
  34.5471100  14.9992620 222.6081360  41.5507740  16.2762690 225.6440240
  40.7382250  15.9019580 225.3036120  42.0549380  15.5207770 225.9461430
  46.0532720  12.9405140 226.8823310  46.6562090  13.5125350 227.3571830
  45.3125710  13.5044580 226.6597210  49.1967320  13.3426700 222.1563590
  49.3917950  14.2410150 222.4231020  48.4097190  13.1113780 222.6496540
  35.9928610  29.0239870 222.5956210  35.4676230  29.4047900 221.8918170
  35.9173190  29.6490640 223.3165920  37.3819080  14.6887470 221.1939900
  37.9111840  13.9017270 221.0647850  38.0147400  15.3678660 221.4275430
  39.5756920  14.4262610 224.2485290  38.9459660  13.7249920 224.4155420
  39.0362060  15.1866740 224.0318450  42.5148870  31.0401840 236.9195900
  43.4416180  30.8046110 236.9631860  42.4999300  31.8673840 236.4381930
  50.7493930  30.5827410 223.9170150  50.9246120  29.8965150 223.2731070
  50.0515500  31.1074460 223.5246820  39.7012480  13.7046590 236.6837780
  39.4196750  14.2080190 235.9198600  40.0832180  12.9068340 236.3179910
  38.5921580  30.9722250 221.4705460  39.3240400  30.6881530 220.9229350
  38.8515250  30.7335530 222.3604840  37.7536370  27.0886980 221.4751790
  37.1245250  27.5572080 222.0237620  37.8684200  26.2436200 221.9097980
  46.3027940  13.1200170 237.2618250  46.1893390  13.4394780 238.1569770
  47.1197680  13.5212680 236.9655530  49.0826430  30.2671700 236.7436940
  49.8751750  29.7720930 236.5362900  49.3759580  30.9461840 237.3512550
  45.2086090  21.1392640 207.6252990  45.1280140  20.2247250 207.3544700
  44.7950510  21.6359710 206.9192700  43.3404130  22.9171660 209.5062260
  42.5646230  22.4372100 209.7960830  43.9917060  22.2377310 209.3318420
  37.3569960  23.2291470 210.3838020  36.5254840  22.9740180 210.7834530
  37.9650940  23.3002240 211.1195940  47.3611560  27.3231850 208.2861390
  46.8993090  26.5519090 208.6148560  48.1737110  27.3497920 208.7913840
  37.3371220  27.2631560 210.5796040  37.6399260  26.3729300 210.4006260
  38.0814810  27.8201780 210.3518290  35.7661910  18.1893360 204.1680410
  34.8778610  18.5309330 204.0660290  36.0503100  17.9893680 203.2761240
  33.7294920  20.7899010 210.0520110  34.3011030  20.0221210 210.0523750
  33.7296460  21.0887770 209.1426720  43.5874870  29.6089860 207.9065380
  42.9686310  30.0647360 207.3359820  44.4426650  29.7641320 207.5055080
  42.7813120  25.5928850 209.5132420  42.7121400  24.6518790 209.3521550
  43.5432980  25.6830260 210.0854990  34.9719790  16.1983370 211.8389040
  34.7922630  15.3009120 212.1191800  34.5699870  16.7455240 212.5135990
  43.8118290  18.3999230 209.7401350  44.1883110  17.5271110 209.6275020
  43.7137800  18.7357930 208.8491790  37.9423300  16.7724860 205.2018790
  38.0490050  17.6728590 205.5087550  37.0315660  16.7242830 204.9113440
  47.5942410  15.8949670 206.6729690  48.4152030  15.4046240 206.7155170
  47.6276490  16.4847330 207.4261530  35.5906460  18.6943870 210.4471380
  36.2716570  18.9582240 211.0658780  35.2754510  17.8544740 210.7809390
  39.7831030  19.7411230 209.5343970  40.2909250  20.2392200 210.1748990
  40.3144270  18.9646430 209.3583330  51.8841960  17.9116420 213.2373320
  51.1794130  18.2998130 212.7188430  52.1499880  18.6066710 213.8394250
  38.0667130  14.3809790 213.8007390  38.0685570  14.8982180 212.9953290
  37.2371440  13.9039970 213.7777320  44.4538220  24.4929100 205.2997290
  43.8355490  24.9578550 204.7360010  44.9661470  25.1856580 205.7166800
  39.3169980  24.0204970 211.9780890  38.9839360  24.6473890 212.6201960
  39.4936660  24.5466850 211.1982560  47.8303890  17.8350050 209.4457230
  47.1259460  18.1234940 210.0260340  48.1916050  18.6450160 209.0856790
  37.7482460  16.0919750 211.8077840  38.0899270  16.9361800 211.5131710
  36.8098270  16.2403490 211.9243180  38.5289080  25.9885770 213.7930070
  39.1463080  26.6636850 213.5114520  37.6682200  26.3973750 213.7017570
  33.8221420  25.1785630 202.6736920  33.4449400  25.6672730 201.9421820
  34.0794490  25.8510910 203.3043450  49.4466670  27.4525180 211.7084710
  48.7630190  28.1224290 211.7001380  49.9860960  27.6505830 210.9429570
  50.8990810  17.2804840 209.8366440  49.9515720  17.3143820 209.9681870
  51.2240800  18.0943790 210.2215800  41.4310350  13.5802020 208.1322430
  41.7385330  13.0248910 207.4157930  40.5011050  13.7146480 207.9495420
  46.9825410  29.2969310 210.4229890  46.9952570  28.8931600 209.5552150
  46.4300630  30.0716600 210.3191320  48.2770830  26.0185530 205.5120060
  48.1667160  25.0759860 205.6369480  48.2739080  26.3801170 206.3982820
  46.3810850  24.1999150 211.7512500  46.7979640  23.9859260 210.9165960
  47.1050670  24.4571940 212.3221120  43.8191110  21.6450850 204.8682550
  42.8920390  21.5788230 205.0971020  43.9715930  22.5830980 204.7537790
  43.8060190  17.9167850 201.8649710  42.8663860  18.0781810 201.9502170
  44.1243450  18.6353530 201.3185700  50.3272950  22.5986370 211.8428740
  49.4991580  22.6679460 211.3678870  50.9223430  23.1840680 211.3744570
  47.8488400  23.2071150 205.3717800  47.2300820  22.8690700 204.7244100
  47.8312850  22.5630910 206.0796990  47.2914960  19.3855690 212.7883610
  46.8786140  20.2109400 213.0423600  46.5590910  18.8000730 212.5959970
  39.4247750  22.1715590 207.6502280  39.0204750  21.4592840 207.1548180
  39.5110870  21.8268830 208.5390320  39.8929450  25.8583150 209.8141490
  39.5957740  25.2528620 209.1349270  40.8429270  25.8960460 209.7030850
  38.1376370  18.9458800 211.4301320  38.6890960  19.0554140 210.6554570
  38.6519880  19.3196400 212.1456550  47.9815060  29.4315020 213.4764590
  47.5045620  30.2387210 213.2837200  47.2976850  28.7793350 213.6290800
  38.9847880  25.5964840 216.4649290  38.0876410  25.8204810 216.7122690
  39.0100750  25.7199780 215.5160690  46.0253100  22.4457960 202.3790550
  46.4646380  21.6080390 202.2328370  46.7381520  23.0787360 202.4654690
  37.8119100  22.4678160 215.0406660  37.6726870  23.3400960 215.4094060
  36.9300460  22.1250970 214.8954600  44.1348480  27.3854030 206.3471790
  44.5744390  28.1278360 205.9327180  44.0735370  27.6280600 207.2710750
  39.6099450  28.4099860 217.2491810  39.5814880  28.8142810 216.3820240
  39.4464420  27.4810220 217.0863410  49.6070240  13.7000770 200.6931590
  49.2942900  13.7927600 201.5930660  50.3682710  14.2781800 200.6429020
  36.1252380  21.0660570 205.1508930  36.0049980  21.7922660 204.5390200
  35.8153270  20.2963480 204.6736840  51.5614270  29.1926960 218.5455980
  52.0373990  29.6709850 219.2245060  52.1821430  29.1244450 217.8201480
  33.7637750  24.2375710 210.9577570  33.8418170  24.3724480 210.0133290
  34.3779430  23.5291600 211.1505690  35.0085380  25.9375900 207.3683750
  34.6013460  26.0790490 206.5137350  35.8998390  25.6536060 207.1654960
  50.9647520  26.3839810 215.7055990  51.0910580  26.1451690 214.7873170
  51.0068900  25.5524350 216.1778070  44.8264260  30.0867810 214.2750800
  45.3408930  29.9975820 215.0773230  43.9833340  30.4327510 214.5678710
  46.8018660  30.3723150 203.7034800  46.6419800  30.0826090 204.6016630
  46.6365370  29.5963280 203.1680030  39.2807040  30.1521680 205.4806420
  39.1049520  29.2357220 205.2674220  38.4262780  30.5108970 205.7204220
  46.5044790  27.8810710 202.2632800  45.8109950  27.8788000 201.6035080
  47.2467650  27.4570030 201.8326970  46.0694720  29.5073420 206.3381290
  46.5251670  28.7262800 206.6519910  46.4087240  30.2180240 206.8822470
  50.8171530  18.4372270 216.6705730  50.2015800  18.9451940 216.1421190
  50.4967950  17.5370600 216.6131670  33.8197270  25.2789880 213.4972030
  33.9828310  24.8095240 212.6791400  34.2849720  24.7713440 214.1620870
  38.5916040  14.4095640 208.5332600  38.1484190  15.1905180 208.2017120
  39.1501030  14.7325530 209.2403540  42.8785850  17.2764160 214.1367920
  42.4165220  17.4847180 214.9487860  42.4763960  16.4623510 213.8338590
  47.8790360  18.4973110 215.2664580  47.0283950  18.1978860 215.5873650
  47.7192150  18.7415120 214.3548400  44.9740070  19.9974860 217.3663370
  45.2993480  19.1638610 217.0265600  45.7620400  20.5203380 217.5141700
  41.7074860  14.0306340 203.4138430  41.0829040  14.0266210 204.1391740
  41.6204980  13.1637300 203.0174400  40.6291940  14.9542970 210.3922200
  40.9264270  15.8605800 210.3114220  41.1777500  14.4661750 209.7781770
  38.3830260  19.5329210 206.2613850  38.1571180  19.3166380 207.1660470
  37.6022790  19.9657670 205.9159820  45.6128020  19.5392580 204.8604500
  45.0136910  20.2628380 204.6768120  46.1607630  19.4769360 204.0780950
  40.8229470  20.4314790 216.9274120  40.7273070  19.4909520 216.7774520
  41.6661450  20.6529860 216.5322190  44.2192890  18.1756120 206.8907780
  44.6122460  18.4928320 206.0776470  44.5809740  17.2968000 207.0052300
  35.9540010  16.8428460 215.0807900  35.5603400  17.6903670 215.2880680
  35.2658410  16.2054830 215.2716540  42.5285060  16.9263430 218.1504640
  41.8383380  16.7335630 218.7850730  43.2717360  17.2098070 218.6828940
  33.2557060  14.7656920 209.1137980  32.9670110  15.3359780 209.8262960
  34.0002820  14.2861370 209.4769210  33.4427290  18.7077040 200.3240700
  33.3601960  19.6507800 200.4655690  33.0910350  18.5651950 199.4453050
  44.8048030  20.7661870 210.9858560  44.0729150  21.2748680 211.3348660
  44.4072370  19.9491850 210.6847340  41.2425420  17.4416070 209.3911050
  41.2461480  17.0006020 208.5415590  42.1376540  17.7633400 209.4982870
  37.0927800  17.3242560 208.3505260  36.7527850  17.8017790 209.1072310
  36.3305120  16.8707680 207.9906360  41.3045570  18.4428150 202.3817810
  41.4258390  18.4014630 203.3303630  40.9194080  19.3052300 202.2264540
  45.2673940  16.2195550 210.3981500  45.2846680  16.6704200 211.2423350
  45.0189520  15.3201190 210.6114940  40.3167070  20.7529290 201.7801110
  39.7483970  20.3047540 201.1537020  41.0256070  21.1122070 201.2466260
  48.6944690  13.6327730 216.2367880  49.0190460  12.9017390 216.7625860
  48.7301200  13.3141370 215.3348870  35.3936250  24.6541310 215.6567840
  35.0091040  24.0134980 216.2550800  35.7048440  25.3577430 216.2262570
  41.5433390  21.5017850 211.1376460  41.9103520  21.0276420 211.8837800
  41.3538450  22.3759420 211.4784800  34.4073880  16.2461540 207.2669930
  34.1220800  15.8817210 208.1048550  34.3452740  15.5142000 206.6533070
  39.3332760  20.5426490 213.4560670  39.0289830  21.4218470 213.6811030
  40.2879220  20.6026280 213.4918110  37.8614550  24.7487480 204.0527520
  37.0876810  24.2085100 203.8926240  38.5909180  24.2294090 203.7145280
  48.6202530  23.7452840 209.8453910  49.3401650  24.2408130 209.4550020
  48.4184350  23.0670730 209.2007780  44.0812470  15.1390800 203.9883300
  43.2677080  14.6403970 203.9128610  43.8874420  15.9789050 203.5719650
  44.0021330  23.8161900 215.7322910  43.9358640  22.8957570 215.4780500
  43.3726470  23.9137340 216.4467550  46.7960860  19.5110450 202.2845460
  47.6840480  19.8227680 202.1096800  46.7665950  18.6382700 201.8926040
  37.9051950  24.4167860 207.6906330  38.4230620  23.6136120 207.6363220
  37.4535970  24.3547000 208.5323160  42.7921450  25.6834140 202.9633630
  43.1337150  26.4276370 202.4676950  41.9634160  25.9965260 203.3258460
  35.3896490  21.3829230 214.6032030  35.0311430  22.0483080 215.1905370
  35.0951050  20.5512780 214.9744650  38.5909610  21.8413470 217.4871580
  38.2909750  21.9870650 216.5899400  39.3620850  21.2818760 217.3944970
  43.9338060  26.6382470 215.4826710  43.9482600  25.7063430 215.2645620
  43.2263160  26.7242230 216.1216480  49.0675130  20.8222290 201.7525320
  48.9838850  21.2536510 200.9021760  49.7869320  21.2820640 202.1852140
  50.1449270  23.2789810 214.8295290  49.4197460  23.8718590 214.6324680
  50.6724730  23.2713350 214.0308660  50.0962380  27.6764550 204.4807450
  49.4538540  27.0220170 204.7551170  49.7093040  28.0819640 203.7048120
  45.6748860  25.0049980 208.3279140  46.0272680  24.4078110 207.6680510
  44.7911190  24.6794210 208.4987390  41.7612140  25.7647670 205.7349550
  42.4483270  26.3116880 206.1157140  40.9744560  26.3088400 205.7699160
  33.9004540  21.3820490 201.2266630  34.7699390  21.6645290 201.5102550
  33.4094860  22.1956360 201.1115440  41.0639350  22.7693700 205.3474910
  41.5202130  23.5798950 205.5735100  40.7127560  22.4516840 206.1793400
  43.3671960  28.2800040 212.5767210  44.0114180  28.4859420 213.2540630
  43.7301400  27.5188440 212.1238060  36.9651130  13.1131350 205.8197430
  36.8365760  13.1049250 206.7682350  36.1413150  13.4514440 205.4688440
  44.6404040  26.2832390 211.2944660  45.2826270  25.5825550 211.4076830
  45.1653390  27.0630830 211.1141550  48.4859760  26.5681010 201.0183800
  48.2597340  25.8511450 201.6108440  48.0955960  26.3193450 200.1805550
  46.4141660  27.0827290 214.4980720  46.7497900  27.6693980 215.1758640
  45.4942000  26.9520000 214.7278510  34.2675790  30.5947870 201.7928260
  34.6273430  31.1937210 201.1385530  34.1268130  31.1407760 202.5663290
  33.9645060  14.8722470 215.2804130  33.2503580  15.0719390 215.8856740
  34.3840100  14.0962040 215.6518930  48.0676010  24.4852950 202.6797960
  47.7797710  24.9465640 203.4675840  48.8628180  24.0250720 202.9482180
  34.2517650  28.8602730 216.2670660  34.3608770  27.9197470 216.1266050
  33.5998210  29.1257480 215.6184390  42.2430240  27.1318620 217.6668780
  41.9227110  26.4127860 218.2114470  41.5688600  27.8073690 217.7404840
  40.2844410  27.9779070 202.6101930  40.2754510  28.7108760 201.9946440
  39.3642770  27.7310650 202.7028890  45.4583840  17.3644780 213.0305580
  45.8264660  16.5439990 213.3585150  44.5982040  17.4246670 213.4461230
  48.8245870  16.3201720 203.8393140  48.1959030  16.4247390 203.1251370
  48.3297790  16.5398500 204.6287020  43.2704010  28.0407310 201.2727120
  43.3715990  27.8371300 200.3429100  42.3705750  27.7865590 201.4774900
  40.7929900  18.5987670 205.2551020  40.0846050  19.0674010 205.6964630
  41.0774380  17.9409680 205.8896210  42.4185830  20.0184370 213.2543550
  42.9171080  20.4930190 213.9195400  42.5608780  19.0947890 213.4613580
  44.8245330  15.3238330 206.6946810  44.7013110  15.3424460 205.7456320
  45.7729890  15.3717270 206.8145210  41.9122120  30.5593630 205.9674790
  42.1663620  30.5215020 205.0454160  40.9634600  30.4326960 205.9603040
  38.9964920  16.9072750 202.6301730  39.8455450  17.3442900 202.5641920
  38.6296190  17.2193010 203.4573790  49.6252690  16.2352330 214.0971940
  49.1226290  16.9757730 214.4365750  50.4409350  16.6236330 213.7808730
  47.9174700  21.4785510 207.5433300  46.9764840  21.4935740 207.7180990
  48.2318770  20.6921470 207.9893600  37.8956340  23.1605110 201.1037260
  38.6619610  23.0486470 201.6662690  37.9731030  22.4643080 200.4514030
  36.5903100  20.5930180 201.7870150  36.6706690  19.6457690 201.8987550
  37.4822850  20.9237060 201.8930810  49.9200280  28.6494360 209.2187560
  50.0447700  29.4725530 209.6911370  50.7865840  28.4385090 208.8711710
  37.3917810  30.7425570 208.8904690  38.1280290  30.1941030 209.1613260
  37.7758730  31.6081580 208.7510680  34.2763290  26.8099140 204.7646200
  33.3503070  27.0520280 204.7551610  34.7419720  27.6373400 204.6430950
  36.3976090  29.9271640 218.0790270  37.1988820  30.2483690 218.4925670
  35.8827910  29.5667220 218.8010180  40.5020120  29.9155880 200.7130260
  41.2948730  30.2044710 200.2612050  39.9824470  29.4848050 200.0342740
  45.2340720  26.0351510 218.0265680  44.6278880  26.0583110 217.2861430
  44.9294830  25.3034550 218.5632930  46.6641090  29.7631800 216.6375090
  47.6162840  29.6789820 216.5875330  46.5169310  30.4273510 217.3108880
  49.5550290  29.1426010 202.1367000  49.2691800  28.7291150 201.3221180
  49.3569840  30.0713720 202.0167520  34.1173900  22.4145100 217.0226320
  34.6212920  21.8352380 217.5942550  33.3781320  22.6985330 217.5602690
  41.0197520  25.1359290 200.5772610  40.9148160  24.5211640 201.3033990
  40.8521740  24.6125180 199.7935620  41.1711840  23.8216090 216.5561840
  40.4057510  24.3901090 216.4716510  41.3527800  23.5292300 215.6630070
  44.2600250  24.1979320 201.1814600  43.7110350  24.6448620 201.8257340
  44.8819510  23.6928570 201.7052270  48.3135190  25.5521420 217.1136860
  49.0544660  25.8897180 216.6104320  47.5507870  25.7213480 216.5606630
  36.1496980  20.5574690 217.9176390  36.1902320  20.2588560 218.8261620
  37.0042480  20.9582300 217.7583910  39.9275370  23.1570240 203.0779900
  40.3491790  22.9910110 203.9211290  40.0526210  22.3470470 202.5835040
  38.0902790  19.1366790 215.8850880  37.5599250  18.6457740 215.2574220
  38.7590860  19.5650990 215.3508810  42.4403010  22.1807850 200.3257000
  42.9608670  21.4656870 199.9598150  43.0871410  22.8193720 200.6257510
  46.9880850  23.6036250 215.6492070  47.4021870  23.7581330 216.4982490
  46.0531850  23.7291470 215.8117850  47.4603020  20.9432410 217.6531220
  48.0423790  20.1884730 217.5651700  47.6364790  21.4739850 216.8762700
  38.5775090  16.1029160 215.9648170  38.4831960  15.4849910 215.2399040
  37.9972480  16.8295450 215.7378080  41.3436530  14.6602400 212.9975560
  40.8953830  14.6826660 212.1521110  40.7101730  14.2621420 213.5945860
  41.7496080  23.5556730 213.6188000  42.1684190  24.3989460 213.4464240
  40.8304710  23.6928770 213.3894780  44.0859980  21.2872910 215.0025840
  44.2056190  20.6914050 215.7420680  44.9453980  21.3242600 214.5827140
  46.4247880  21.8410100 213.5788350  45.8983100  22.3652720 212.9753490
  46.7679220  22.4737490 214.2098080  38.8234270  19.2303470 200.0238060
  38.6223330  18.3670830 200.3851400  38.6526320  19.1436830 199.0859660
  39.6003500  29.8609740 214.7345730  39.0624590  30.5855800 214.4154430
  39.8537460  29.3840080 213.9443070  40.8528750  17.8294260 216.2601660
  41.4428440  17.5210110 216.9479480  40.0348990  17.3574010 216.4161560
  45.6722180  17.4460070 216.4934680  44.9837700  16.7841610 216.4284670
  46.3928200  16.9998340 216.9383140  46.3022580  14.0411700 202.5524940
  46.5824870  13.1979600 202.9084360  45.5288310  14.2734810 203.0663690
  37.6217070  16.3304090 200.0115940  37.9242970  16.3371520 199.1035090
  38.3611660  15.9801950 200.5083600  42.4565710  31.0960950 214.9932380
  42.3824410  31.9996090 215.3004750  41.5544550  30.7772850 214.9654450
  40.8402000  15.2738710 200.9972140  40.4924000  14.5962700 200.4174590
  41.0414770  14.8128220 201.8115530  43.0051040  30.2619460 202.6158740
  43.9001830  30.6004430 202.6377500  43.0368670  29.5398870 201.9883020
  36.6447200  25.6346510 200.8445740  37.0822070  26.1776180 201.5003320
  37.1294930  24.8093460 200.8542080  33.8593000  28.4235540 208.2966000
  34.1896010  27.5556600 208.0644640  34.2884000  28.6294060 209.1270960
  38.4554920  26.7544550 205.9567970  38.1550460  26.6309520 206.8571880
  38.3492410  25.8953140 205.5483700  34.3483210  29.2906130 211.0347630
  33.9114200  29.4706930 211.8671780  34.9160890  30.0480750 210.8929350
  49.9845390  28.7923130 215.3224940  49.3847380  28.8515690 214.5788860
  50.1139290  27.8528110 215.4521790  51.2246840  26.5340950 200.6594650
  50.3939800  26.6017600 201.1301880  51.4018670  27.4245070 200.3561510
  50.6803300  23.2788430 203.1628850  51.4422210  23.8485080 203.2688540
  50.6957670  22.7115630 203.9337160  34.1807640  21.8026360 207.3936510
  33.5256480  21.5338000 206.7496210  35.0185590  21.6930840 206.9438490
  51.6863270  24.1338530 208.0070780  52.0572100  23.3505850 207.6006750
  52.3265200  24.8227630 207.8288080  48.6697030  25.5175110 213.4201100
  47.8556870  25.9472270 213.6826890  49.0771230  26.1293520 212.8070150
  50.7322470  23.5722800 200.3201370  51.0071310  24.4801680 200.1920590
  50.5433210  23.5085330 201.2563360  47.1298080  16.5967650 201.6155000
  47.5482960  16.4098630 200.7751660  46.8234140  15.7446700 201.9257930
  50.6287810  21.5091790 205.3130800  50.2531410  20.7419720 204.8812090
  49.8990930  21.8914490 205.8005730  35.2183570  22.1878930 211.9339850
  35.5856610  22.1006330 212.8135870  34.6494390  21.4245480 211.8346710
  50.0187430  20.6563310 214.9470320  49.7873520  20.4276060 214.0468270
  50.2791980  21.5762860 214.9015210  34.7699570  19.0988020 215.8398270
  33.8755620  19.0654780 216.1791980  35.3097120  19.2974810 216.6049520
  48.4575500  15.8819740 217.7250020  49.3345680  15.8903140 218.1084020
  48.4696340  15.1450580 217.1142370  33.3945720  19.0125290 203.3361840
  32.4909800  19.2755490 203.1613500  33.8786340  19.2836460 202.5561800
  49.9038770  19.7349280 208.6138040  50.4276250  19.2411930 207.9828210
  50.4898190  19.8699640 209.3585610  50.0828490  19.8189150 212.1357590
  49.1331200  19.7852690 212.2502580  50.2641500  20.7289260 211.9007360
  35.9372930  18.0690830 201.2456220  36.6464630  17.6474050 200.7603500
  35.2212870  18.1366060 200.6139570  35.5847090  14.1230160 200.2858870
  36.3075220  14.6639100 200.6040090  35.8571610  13.8493580 199.4100410
  49.3938740  18.9922630 204.5530450  49.8897860  18.7593500 205.3379330
  49.1954810  18.1534470 204.1368090  35.2739280  13.3736350 210.1881490
  35.9215470  12.8233730 209.7476650  35.6941120  13.6279500 211.0097300
  50.8225900  17.6283580 207.0868130  50.7125180  17.4739620 208.0250400
  51.5833490  17.1004520 206.8443540  49.1691620  13.5677710 213.5451130
  49.8063840  14.1811850 213.9110320  49.3166510  13.6038370 212.6000360
  51.7116170  15.4591500 200.3274270  52.6365480  15.3272680 200.1192560
  51.6891960  15.5384320 201.2810720  51.7854660  16.2302160 202.9530980
  50.9906160  16.1647280 203.4823890  51.9897940  17.1652800 202.9416330
  48.7273080  30.2693710 206.9469370  49.3232150  29.9478280 206.2703790
  48.9851230  29.7965530 207.7382640  35.0271280  13.5292020 212.9306810
  34.6786100  13.9855840 213.6964990  34.6958980  12.6349150 213.0129240
  36.6335650  26.7011620 217.0960000  36.5905280  26.3304530 217.9774460
  36.7646660  27.6389190 217.2361820  40.3341680  28.2571210 212.6969720
  40.0933040  28.5245770 211.8100240  41.2744320  28.4276940 212.7520580
  42.5396100  14.7203900 216.4526230  42.4784990  15.3125730 217.2021640
  43.4796480  14.6129860 216.3076490  45.1770660  14.3773960 216.0918520
  45.7911070  14.6953250 215.4299600  45.7220220  13.8922550 216.7114380
  51.5945840  30.2765590 213.4980360  51.1004120  30.6734460 212.7807490
  50.9859130  29.6514800 213.8917640  35.6991920  13.0568220 216.2057580
  36.2474910  12.8756270 215.4423690  35.7647230  12.2662330 216.7413890
  36.4723680  29.6473870 214.2157780  35.8784000  29.5158570 214.9547820
  36.4647520  28.8112010 213.7499880  45.9178700  12.9406100 212.4187810
  45.0438540  13.2741210 212.2160740  45.8089450  12.4679280 213.2439680
  46.8250680  15.1476970 213.8029530  46.4964040  14.3328730 213.4231260
  47.7732980  15.1046780 213.6795220  49.2785290  30.9189010 210.7767100
  48.8188260  31.6704820 210.4025120  48.6497750  30.1995480 210.7181900
  36.1035910  27.0132250 213.1665820  35.3769970  26.3937540 213.0991770
  36.1645060  27.4072860 212.2963900  39.7081010  29.2277250 209.9515230
  40.2246030  28.6164610 209.4263490  40.3578390  29.7306030 210.4426240
  42.4476510  30.1185740 210.7784210  42.7354320  29.8640040 209.9017220
  42.9599730  29.5663100 211.3689780  43.6653520  13.8575940 211.3580720
  42.8825310  14.3321440 211.6377480  43.3716450  12.9530770 211.2493900
  48.2174590  14.5599040 209.4029810  48.6582680  14.5044140 208.5551410
  47.9482180  15.4757050 209.4739990  50.0813160  14.1914280 207.4138630
  50.0201560  13.2475500 207.2669650  50.8605190  14.2994370 207.9592090
  34.3865910  30.3306640 206.3762580  34.2187950  29.6977320 207.0744470
  33.5200420  30.5366040 206.0256770  35.0093930  14.1623420 203.8794440
  35.7673290  14.2752300 203.3058470  34.5471100  14.9992620 203.8337870
  41.5507740  16.2762690 206.8696750  40.7382250  15.9019580 206.5292630
  42.0549380  15.5207770 207.1717940  46.0532720  12.9405140 208.1079820
  46.6562090  13.5125350 208.5828340  45.3125710  13.5044580 207.8853720
  49.1967320  13.3426700 203.3820100  49.3917950  14.2410150 203.6487530
  48.4097190  13.1113780 203.8753050  35.9928610  29.0239870 203.8212720
  35.4676230  29.4047900 203.1174680  35.9173190  29.6490640 204.5422430
  37.3819080  14.6887470 202.4196410  37.9111840  13.9017270 202.2904360
  38.0147400  15.3678660 202.6531940  39.5756920  14.4262610 205.4741800
  38.9459660  13.7249920 205.6411930  39.0362060  15.1866740 205.2574960
  42.5148870  31.0401840 218.1452410  43.4416180  30.8046110 218.1888370
  42.4999300  31.8673840 217.6638440  50.7493930  30.5827410 205.1426660
  50.9246120  29.8965150 204.4987580  50.0515500  31.1074460 204.7503330
  39.7012480  13.7046590 217.9094290  39.4196750  14.2080190 217.1455110
  40.0832180  12.9068340 217.5436420  38.5921580  30.9722250 202.6961970
  39.3240400  30.6881530 202.1485860  38.8515250  30.7335530 203.5861350
  37.7536370  27.0886980 202.7008300  37.1245250  27.5572080 203.2494130
  37.8684200  26.2436200 203.1354490  46.3027940  13.1200170 218.4874760
  46.1893390  13.4394780 219.3826280  47.1197680  13.5212680 218.1912040
  49.0826430  30.2671700 217.9693450  49.8751750  29.7720930 217.7619410
  49.3759580  30.9461840 218.5769060  45.2086090  21.1392640 188.8509500
  45.1280140  20.2247250 188.5801210  44.7950510  21.6359710 188.1449210
  43.3404130  22.9171660 190.7318770  42.5646230  22.4372100 191.0217340
  43.9917060  22.2377310 190.5574930  37.3569960  23.2291470 191.6094530
  36.5254840  22.9740180 192.0091040  37.9650940  23.3002240 192.3452450
  47.3611560  27.3231850 189.5117900  46.8993090  26.5519090 189.8405070
  48.1737110  27.3497920 190.0170350  37.3371220  27.2631560 191.8052550
  37.6399260  26.3729300 191.6262770  38.0814810  27.8201780 191.5774800
  35.7661910  18.1893360 185.3936920  34.8778610  18.5309330 185.2916800
  36.0503100  17.9893680 184.5017750  33.7294920  20.7899010 191.2776620
  34.3011030  20.0221210 191.2780260  33.7296460  21.0887770 190.3683230
  43.5874870  29.6089860 189.1321890  42.9686310  30.0647360 188.5616330
  44.4426650  29.7641320 188.7311590  42.7813120  25.5928850 190.7388930
  42.7121400  24.6518790 190.5778060  43.5432980  25.6830260 191.3111500
  34.9719790  16.1983370 193.0645550  34.7922630  15.3009120 193.3448310
  34.5699870  16.7455240 193.7392500  43.8118290  18.3999230 190.9657860
  44.1883110  17.5271110 190.8531530  43.7137800  18.7357930 190.0748300
  37.9423300  16.7724860 186.4275300  38.0490050  17.6728590 186.7344060
  37.0315660  16.7242830 186.1369950  47.5942410  15.8949670 187.8986200
  48.4152030  15.4046240 187.9411680  47.6276490  16.4847330 188.6518040
  35.5906460  18.6943870 191.6727890  36.2716570  18.9582240 192.2915290
  35.2754510  17.8544740 192.0065900  39.7831030  19.7411230 190.7600480
  40.2909250  20.2392200 191.4005500  40.3144270  18.9646430 190.5839840
  51.8841960  17.9116420 194.4629830  51.1794130  18.2998130 193.9444940
  52.1499880  18.6066710 195.0650760  38.0667130  14.3809790 195.0263900
  38.0685570  14.8982180 194.2209800  37.2371440  13.9039970 195.0033830
  44.4538220  24.4929100 186.5253800  43.8355490  24.9578550 185.9616520
  44.9661470  25.1856580 186.9423310  39.3169980  24.0204970 193.2037400
  38.9839360  24.6473890 193.8458470  39.4936660  24.5466850 192.4239070
  47.8303890  17.8350050 190.6713740  47.1259460  18.1234940 191.2516850
  48.1916050  18.6450160 190.3113300  37.7482460  16.0919750 193.0334350
  38.0899270  16.9361800 192.7388220  36.8098270  16.2403490 193.1499690
  38.5289080  25.9885770 195.0186580  39.1463080  26.6636850 194.7371030
  37.6682200  26.3973750 194.9274080  33.8221420  25.1785630 183.8993430
  33.4449400  25.6672730 183.1678330  34.0794490  25.8510910 184.5299960
  49.4466670  27.4525180 192.9341220  48.7630190  28.1224290 192.9257890
  49.9860960  27.6505830 192.1686080  50.8990810  17.2804840 191.0622950
  49.9515720  17.3143820 191.1938380  51.2240800  18.0943790 191.4472310
  41.4310350  13.5802020 189.3578940  41.7385330  13.0248910 188.6414440
  40.5011050  13.7146480 189.1751930  46.9825410  29.2969310 191.6486400
  46.9952570  28.8931600 190.7808660  46.4300630  30.0716600 191.5447830
  48.2770830  26.0185530 186.7376570  48.1667160  25.0759860 186.8625990
  48.2739080  26.3801170 187.6239330  46.3810850  24.1999150 192.9769010
  46.7979640  23.9859260 192.1422470  47.1050670  24.4571940 193.5477630
  43.8191110  21.6450850 186.0939060  42.8920390  21.5788230 186.3227530
  43.9715930  22.5830980 185.9794300  43.8060190  17.9167850 183.0906220
  42.8663860  18.0781810 183.1758680  44.1243450  18.6353530 182.5442210
  50.3272950  22.5986370 193.0685250  49.4991580  22.6679460 192.5935380
  50.9223430  23.1840680 192.6001080  47.8488400  23.2071150 186.5974310
  47.2300820  22.8690700 185.9500610  47.8312850  22.5630910 187.3053500
  47.2914960  19.3855690 194.0140120  46.8786140  20.2109400 194.2680110
  46.5590910  18.8000730 193.8216480  39.4247750  22.1715590 188.8758790
  39.0204750  21.4592840 188.3804690  39.5110870  21.8268830 189.7646830
  39.8929450  25.8583150 191.0398000  39.5957740  25.2528620 190.3605780
  40.8429270  25.8960460 190.9287360  38.1376370  18.9458800 192.6557830
  38.6890960  19.0554140 191.8811080  38.6519880  19.3196400 193.3713060
  47.9815060  29.4315020 194.7021100  47.5045620  30.2387210 194.5093710
  47.2976850  28.7793350 194.8547310  38.9847880  25.5964840 197.6905800
  38.0876410  25.8204810 197.9379200  39.0100750  25.7199780 196.7417200
  46.0253100  22.4457960 183.6047060  46.4646380  21.6080390 183.4584880
  46.7381520  23.0787360 183.6911200  37.8119100  22.4678160 196.2663170
  37.6726870  23.3400960 196.6350570  36.9300460  22.1250970 196.1211110
  44.1348480  27.3854030 187.5728300  44.5744390  28.1278360 187.1583690
  44.0735370  27.6280600 188.4967260  39.6099450  28.4099860 198.4748320
  39.5814880  28.8142810 197.6076750  39.4464420  27.4810220 198.3119920
  49.6070240  13.7000770 181.9188100  49.2942900  13.7927600 182.8187170
  50.3682710  14.2781800 181.8685530  36.1252380  21.0660570 186.3765440
  36.0049980  21.7922660 185.7646710  35.8153270  20.2963480 185.8993350
  51.5614270  29.1926960 199.7712490  52.0373990  29.6709850 200.4501570
  52.1821430  29.1244450 199.0457990  33.7637750  24.2375710 192.1834080
  33.8418170  24.3724480 191.2389800  34.3779430  23.5291600 192.3762200
  35.0085380  25.9375900 188.5940260  34.6013460  26.0790490 187.7393860
  35.8998390  25.6536060 188.3911470  50.9647520  26.3839810 196.9312500
  51.0910580  26.1451690 196.0129680  51.0068900  25.5524350 197.4034580
  44.8264260  30.0867810 195.5007310  45.3408930  29.9975820 196.3029740
  43.9833340  30.4327510 195.7935220  46.8018660  30.3723150 184.9291310
  46.6419800  30.0826090 185.8273140  46.6365370  29.5963280 184.3936540
  39.2807040  30.1521680 186.7062930  39.1049520  29.2357220 186.4930730
  38.4262780  30.5108970 186.9460730  46.5044790  27.8810710 183.4889310
  45.8109950  27.8788000 182.8291590  47.2467650  27.4570030 183.0583480
  46.0694720  29.5073420 187.5637800  46.5251670  28.7262800 187.8776420
  46.4087240  30.2180240 188.1078980  50.8171530  18.4372270 197.8962240
  50.2015800  18.9451940 197.3677700  50.4967950  17.5370600 197.8388180
  33.8197270  25.2789880 194.7228540  33.9828310  24.8095240 193.9047910
  34.2849720  24.7713440 195.3877380  38.5916040  14.4095640 189.7589110
  38.1484190  15.1905180 189.4273630  39.1501030  14.7325530 190.4660050
  42.8785850  17.2764160 195.3624430  42.4165220  17.4847180 196.1744370
  42.4763960  16.4623510 195.0595100  47.8790360  18.4973110 196.4921090
  47.0283950  18.1978860 196.8130160  47.7192150  18.7415120 195.5804910
  44.9740070  19.9974860 198.5919880  45.2993480  19.1638610 198.2522110
  45.7620400  20.5203380 198.7398210  41.7074860  14.0306340 184.6394940
  41.0829040  14.0266210 185.3648250  41.6204980  13.1637300 184.2430910
  40.6291940  14.9542970 191.6178710  40.9264270  15.8605800 191.5370730
  41.1777500  14.4661750 191.0038280  38.3830260  19.5329210 187.4870360
  38.1571180  19.3166380 188.3916980  37.6022790  19.9657670 187.1416330
  45.6128020  19.5392580 186.0861010  45.0136910  20.2628380 185.9024630
  46.1607630  19.4769360 185.3037460  40.8229470  20.4314790 198.1530630
  40.7273070  19.4909520 198.0031030  41.6661450  20.6529860 197.7578700
  44.2192890  18.1756120 188.1164290  44.6122460  18.4928320 187.3032980
  44.5809740  17.2968000 188.2308810  35.9540010  16.8428460 196.3064410
  35.5603400  17.6903670 196.5137190  35.2658410  16.2054830 196.4973050
  42.5285060  16.9263430 199.3761150  41.8383380  16.7335630 200.0107240
  43.2717360  17.2098070 199.9085450  33.2557060  14.7656920 190.3394490
  32.9670110  15.3359780 191.0519470  34.0002820  14.2861370 190.7025720
  33.4427290  18.7077040 181.5497210  33.3601960  19.6507800 181.6912200
  33.0910350  18.5651950 180.6709560  44.8048030  20.7661870 192.2115070
  44.0729150  21.2748680 192.5605170  44.4072370  19.9491850 191.9103850
  41.2425420  17.4416070 190.6167560  41.2461480  17.0006020 189.7672100
  42.1376540  17.7633400 190.7239380  37.0927800  17.3242560 189.5761770
  36.7527850  17.8017790 190.3328820  36.3305120  16.8707680 189.2162870
  41.3045570  18.4428150 183.6074320  41.4258390  18.4014630 184.5560140
  40.9194080  19.3052300 183.4521050  45.2673940  16.2195550 191.6238010
  45.2846680  16.6704200 192.4679860  45.0189520  15.3201190 191.8371450
  40.3167070  20.7529290 183.0057620  39.7483970  20.3047540 182.3793530
  41.0256070  21.1122070 182.4722770  48.6944690  13.6327730 197.4624390
  49.0190460  12.9017390 197.9882370  48.7301200  13.3141370 196.5605380
  35.3936250  24.6541310 196.8824350  35.0091040  24.0134980 197.4807310
  35.7048440  25.3577430 197.4519080  41.5433390  21.5017850 192.3632970
  41.9103520  21.0276420 193.1094310  41.3538450  22.3759420 192.7041310
  34.4073880  16.2461540 188.4926440  34.1220800  15.8817210 189.3305060
  34.3452740  15.5142000 187.8789580  39.3332760  20.5426490 194.6817180
  39.0289830  21.4218470 194.9067540  40.2879220  20.6026280 194.7174620
  37.8614550  24.7487480 185.2784030  37.0876810  24.2085100 185.1182750
  38.5909180  24.2294090 184.9401790  48.6202530  23.7452840 191.0710420
  49.3401650  24.2408130 190.6806530  48.4184350  23.0670730 190.4264290
  44.0812470  15.1390800 185.2139810  43.2677080  14.6403970 185.1385120
  43.8874420  15.9789050 184.7976160  44.0021330  23.8161900 196.9579420
  43.9358640  22.8957570 196.7037010  43.3726470  23.9137340 197.6724060
  46.7960860  19.5110450 183.5101970  47.6840480  19.8227680 183.3353310
  46.7665950  18.6382700 183.1182550  37.9051950  24.4167860 188.9162840
  38.4230620  23.6136120 188.8619730  37.4535970  24.3547000 189.7579670
  42.7921450  25.6834140 184.1890140  43.1337150  26.4276370 183.6933460
  41.9634160  25.9965260 184.5514970  35.3896490  21.3829230 195.8288540
  35.0311430  22.0483080 196.4161880  35.0951050  20.5512780 196.2001160
  38.5909610  21.8413470 198.7128090  38.2909750  21.9870650 197.8155910
  39.3620850  21.2818760 198.6201480  43.9338060  26.6382470 196.7083220
  43.9482600  25.7063430 196.4902130  43.2263160  26.7242230 197.3472990
  49.0675130  20.8222290 182.9781830  48.9838850  21.2536510 182.1278270
  49.7869320  21.2820640 183.4108650  50.1449270  23.2789810 196.0551800
  49.4197460  23.8718590 195.8581190  50.6724730  23.2713350 195.2565170
  50.0962380  27.6764550 185.7063960  49.4538540  27.0220170 185.9807680
  49.7093040  28.0819640 184.9304630  45.6748860  25.0049980 189.5535650
  46.0272680  24.4078110 188.8937020  44.7911190  24.6794210 189.7243900
  41.7612140  25.7647670 186.9606060  42.4483270  26.3116880 187.3413650
  40.9744560  26.3088400 186.9955670  33.9004540  21.3820490 182.4523140
  34.7699390  21.6645290 182.7359060  33.4094860  22.1956360 182.3371950
  41.0639350  22.7693700 186.5731420  41.5202130  23.5798950 186.7991610
  40.7127560  22.4516840 187.4049910  43.3671960  28.2800040 193.8023720
  44.0114180  28.4859420 194.4797140  43.7301400  27.5188440 193.3494570
  36.9651130  13.1131350 187.0453940  36.8365760  13.1049250 187.9938860
  36.1413150  13.4514440 186.6944950  44.6404040  26.2832390 192.5201170
  45.2826270  25.5825550 192.6333340  45.1653390  27.0630830 192.3398060
  48.4859760  26.5681010 182.2440310  48.2597340  25.8511450 182.8364950
  48.0955960  26.3193450 181.4062060  46.4141660  27.0827290 195.7237230
  46.7497900  27.6693980 196.4015150  45.4942000  26.9520000 195.9535020
  34.2675790  30.5947870 183.0184770  34.6273430  31.1937210 182.3642040
  34.1268130  31.1407760 183.7919800  33.9645060  14.8722470 196.5060640
  33.2503580  15.0719390 197.1113250  34.3840100  14.0962040 196.8775440
  48.0676010  24.4852950 183.9054470  47.7797710  24.9465640 184.6932350
  48.8628180  24.0250720 184.1738690  34.2517650  28.8602730 197.4927170
  34.3608770  27.9197470 197.3522560  33.5998210  29.1257480 196.8440900
  42.2430240  27.1318620 198.8925290  41.9227110  26.4127860 199.4370980
  41.5688600  27.8073690 198.9661350  40.2844410  27.9779070 183.8358440
  40.2754510  28.7108760 183.2202950  39.3642770  27.7310650 183.9285400
  35.8851050  23.1993960 184.5805200  35.2779000  23.9392860 184.5900500
  36.3600400  23.2893320 183.7543400  45.4583840  17.3644780 194.2562090
  45.8264660  16.5439990 194.5841660  44.5982040  17.4246670 194.6717740
  48.8245870  16.3201720 185.0649650  48.1959030  16.4247390 184.3507880
  48.3297790  16.5398500 185.8543530  43.2704010  28.0407310 182.4983630
  43.3715990  27.8371300 181.5685610  42.3705750  27.7865590 182.7031410
  40.7929900  18.5987670 186.4807530  40.0846050  19.0674010 186.9221140
  41.0774380  17.9409680 187.1152720  42.4185830  20.0184370 194.4800060
  42.9171080  20.4930190 195.1451910  42.5608780  19.0947890 194.6870090
  44.8245330  15.3238330 187.9203320  44.7013110  15.3424460 186.9712830
  45.7729890  15.3717270 188.0401720  41.9122120  30.5593630 187.1931300
  42.1663620  30.5215020 186.2710670  40.9634600  30.4326960 187.1859550
  38.9964920  16.9072750 183.8558240  39.8455450  17.3442900 183.7898430
  38.6296190  17.2193010 184.6830300  49.6252690  16.2352330 195.3228450
  49.1226290  16.9757730 195.6622260  50.4409350  16.6236330 195.0065240
  47.9174700  21.4785510 188.7689810  46.9764840  21.4935740 188.9437500
  48.2318770  20.6921470 189.2150110  37.8956340  23.1605110 182.3293770
  38.6619610  23.0486470 182.8919200  37.9731030  22.4643080 181.6770540
  36.5903100  20.5930180 183.0126660  36.6706690  19.6457690 183.1244060
  37.4822850  20.9237060 183.1187320  49.9200280  28.6494360 190.4444070
  50.0447700  29.4725530 190.9167880  50.7865840  28.4385090 190.0968220
  37.3917810  30.7425570 190.1161200  38.1280290  30.1941030 190.3869770
  37.7758730  31.6081580 189.9767190  34.2763290  26.8099140 185.9902710
  33.3503070  27.0520280 185.9808120  34.7419720  27.6373400 185.8687460
  36.3976090  29.9271640 199.3046780  37.1988820  30.2483690 199.7182180
  35.8827910  29.5667220 200.0266690  40.5020120  29.9155880 181.9386770
  41.2948730  30.2044710 181.4868560  39.9824470  29.4848050 181.2599250
  45.2340720  26.0351510 199.2522190  44.6278880  26.0583110 198.5117940
  44.9294830  25.3034550 199.7889440  46.6641090  29.7631800 197.8631600
  47.6162840  29.6789820 197.8131840  46.5169310  30.4273510 198.5365390
  49.5550290  29.1426010 183.3623510  49.2691800  28.7291150 182.5477690
  49.3569840  30.0713720 183.2424030  34.1173900  22.4145100 198.2482830
  34.6212920  21.8352380 198.8199060  33.3781320  22.6985330 198.7859200
  41.0197520  25.1359290 181.8029120  40.9148160  24.5211640 182.5290500
  40.8521740  24.6125180 181.0192130  41.1711840  23.8216090 197.7818350
  40.4057510  24.3901090 197.6973020  41.3527800  23.5292300 196.8886580
  44.2600250  24.1979320 182.4071110  43.7110350  24.6448620 183.0513850
  44.8819510  23.6928570 182.9308780  48.3135190  25.5521420 198.3393370
  49.0544660  25.8897180 197.8360830  47.5507870  25.7213480 197.7863140
  36.1496980  20.5574690 199.1432900  36.1902320  20.2588560 200.0518130
  37.0042480  20.9582300 198.9840420  39.9275370  23.1570240 184.3036410
  40.3491790  22.9910110 185.1467800  40.0526210  22.3470470 183.8091550
  38.0902790  19.1366790 197.1107390  37.5599250  18.6457740 196.4830730
  38.7590860  19.5650990 196.5765320  42.4403010  22.1807850 181.5513510
  42.9608670  21.4656870 181.1854660  43.0871410  22.8193720 181.8514020
  46.9880850  23.6036250 196.8748580  47.4021870  23.7581330 197.7239000
  46.0531850  23.7291470 197.0374360  47.4603020  20.9432410 198.8787730
  48.0423790  20.1884730 198.7908210  47.6364790  21.4739850 198.1019210
  38.5775090  16.1029160 197.1904680  38.4831960  15.4849910 196.4655550
  37.9972480  16.8295450 196.9634590  41.3436530  14.6602400 194.2232070
  40.8953830  14.6826660 193.3777620  40.7101730  14.2621420 194.8202370
  41.7496080  23.5556730 194.8444510  42.1684190  24.3989460 194.6720750
  40.8304710  23.6928770 194.6151290  44.0859980  21.2872910 196.2282350
  44.2056190  20.6914050 196.9677190  44.9453980  21.3242600 195.8083650
  46.4247880  21.8410100 194.8044860  45.8983100  22.3652720 194.2010000
  46.7679220  22.4737490 195.4354590  38.8234270  19.2303470 181.2494570
  38.6223330  18.3670830 181.6107910  38.6526320  19.1436830 180.3116170
  39.6003500  29.8609740 195.9602240  39.0624590  30.5855800 195.6410940
  39.8537460  29.3840080 195.1699580  40.8528750  17.8294260 197.4858170
  41.4428440  17.5210110 198.1735990  40.0348990  17.3574010 197.6418070
  45.6722180  17.4460070 197.7191190  44.9837700  16.7841610 197.6541180
  46.3928200  16.9998340 198.1639650  46.3022580  14.0411700 183.7781450
  46.5824870  13.1979600 184.1340870  45.5288310  14.2734810 184.2920200
  37.6217070  16.3304090 181.2372450  37.9242970  16.3371520 180.3291600
  38.3611660  15.9801950 181.7340110  42.4565710  31.0960950 196.2188890
  42.3824410  31.9996090 196.5261260  41.5544550  30.7772850 196.1910960
  40.8402000  15.2738710 182.2228650  40.4924000  14.5962700 181.6431100
  41.0414770  14.8128220 183.0372040  43.0051040  30.2619460 183.8415250
  43.9001830  30.6004430 183.8634010  43.0368670  29.5398870 183.2139530
  36.6447200  25.6346510 182.0702250  37.0822070  26.1776180 182.7259830
  37.1294930  24.8093460 182.0798590  33.8593000  28.4235540 189.5222510
  34.1896010  27.5556600 189.2901150  34.2884000  28.6294060 190.3527470
  38.4554920  26.7544550 187.1824480  38.1550460  26.6309520 188.0828390
  38.3492410  25.8953140 186.7740210  34.3483210  29.2906130 192.2604140
  33.9114200  29.4706930 193.0928290  34.9160890  30.0480750 192.1185860
  49.9845390  28.7923130 196.5481450  49.3847380  28.8515690 195.8045370
  50.1139290  27.8528110 196.6778300  51.2246840  26.5340950 181.8851160
  50.3939800  26.6017600 182.3558390  51.4018670  27.4245070 181.5818020
  50.6803300  23.2788430 184.3885360  51.4422210  23.8485080 184.4945050
  50.6957670  22.7115630 185.1593670  34.1807640  21.8026360 188.6193020
  33.5256480  21.5338000 187.9752720  35.0185590  21.6930840 188.1695000
  51.6863270  24.1338530 189.2327290  52.0572100  23.3505850 188.8263260
  52.3265200  24.8227630 189.0544590  48.6697030  25.5175110 194.6457610
  47.8556870  25.9472270 194.9083400  49.0771230  26.1293520 194.0326660
  50.7322470  23.5722800 181.5457880  51.0071310  24.4801680 181.4177100
  50.5433210  23.5085330 182.4819870  47.1298080  16.5967650 182.8411510
  47.5482960  16.4098630 182.0008170  46.8234140  15.7446700 183.1514440
  50.6287810  21.5091790 186.5387310  50.2531410  20.7419720 186.1068600
  49.8990930  21.8914490 187.0262240  35.2183570  22.1878930 193.1596360
  35.5856610  22.1006330 194.0392380  34.6494390  21.4245480 193.0603220
  50.0187430  20.6563310 196.1726830  49.7873520  20.4276060 195.2724780
  50.2791980  21.5762860 196.1271720  34.7699570  19.0988020 197.0654780
  33.8755620  19.0654780 197.4048490  35.3097120  19.2974810 197.8306030
  48.4575500  15.8819740 198.9506530  49.3345680  15.8903140 199.3340530
  48.4696340  15.1450580 198.3398880  33.3945720  19.0125290 184.5618350
  32.4909800  19.2755490 184.3870010  33.8786340  19.2836460 183.7818310
  49.9038770  19.7349280 189.8394550  50.4276250  19.2411930 189.2084720
  50.4898190  19.8699640 190.5842120  50.0828490  19.8189150 193.3614100
  49.1331200  19.7852690 193.4759090  50.2641500  20.7289260 193.1263870
  35.9372930  18.0690830 182.4712730  36.6464630  17.6474050 181.9860010
  35.2212870  18.1366060 181.8396080  35.5847090  14.1230160 181.5115380
  36.3075220  14.6639100 181.8296600  35.8571610  13.8493580 180.6356920
  49.3938740  18.9922630 185.7786960  49.8897860  18.7593500 186.5635840
  49.1954810  18.1534470 185.3624600  35.2739280  13.3736350 191.4138000
  35.9215470  12.8233730 190.9733160  35.6941120  13.6279500 192.2353810
  50.8225900  17.6283580 188.3124640  50.7125180  17.4739620 189.2506910
  51.5833490  17.1004520 188.0700050  49.1691620  13.5677710 194.7707640
  49.8063840  14.1811850 195.1366830  49.3166510  13.6038370 193.8256870
  51.7116170  15.4591500 181.5530780  52.6365480  15.3272680 181.3449070
  51.6891960  15.5384320 182.5067230  51.7854660  16.2302160 184.1787490
  50.9906160  16.1647280 184.7080400  51.9897940  17.1652800 184.1672840
  48.7273080  30.2693710 188.1725880  49.3232150  29.9478280 187.4960300
  48.9851230  29.7965530 188.9639150  35.0271280  13.5292020 194.1563320
  34.6786100  13.9855840 194.9221500  34.6958980  12.6349150 194.2385750
  36.6335650  26.7011620 198.3216510  36.5905280  26.3304530 199.2030970
  36.7646660  27.6389190 198.4618330  40.3341680  28.2571210 193.9226230
  40.0933040  28.5245770 193.0356750  41.2744320  28.4276940 193.9777090
  42.5396100  14.7203900 197.6782740  42.4784990  15.3125730 198.4278150
  43.4796480  14.6129860 197.5333000  45.1770660  14.3773960 197.3175030
  45.7911070  14.6953250 196.6556110  45.7220220  13.8922550 197.9370890
  51.5945840  30.2765590 194.7236870  51.1004120  30.6734460 194.0064000
  50.9859130  29.6514800 195.1174150  35.6991920  13.0568220 197.4314090
  36.2474910  12.8756270 196.6680200  35.7647230  12.2662330 197.9670400
  36.4723680  29.6473870 195.4414290  35.8784000  29.5158570 196.1804330
  36.4647520  28.8112010 194.9756390  45.9178700  12.9406100 193.6444320
  45.0438540  13.2741210 193.4417250  45.8089450  12.4679280 194.4696190
  46.8250680  15.1476970 195.0286040  46.4964040  14.3328730 194.6487770
  47.7732980  15.1046780 194.9051730  49.2785290  30.9189010 192.0023610
  48.8188260  31.6704820 191.6281630  48.6497750  30.1995480 191.9438410
  36.1035910  27.0132250 194.3922330  35.3769970  26.3937540 194.3248280
  36.1645060  27.4072860 193.5220410  39.7081010  29.2277250 191.1771740
  40.2246030  28.6164610 190.6520000  40.3578390  29.7306030 191.6682750
  42.4476510  30.1185740 192.0040720  42.7354320  29.8640040 191.1273730
  42.9599730  29.5663100 192.5946290  43.6653520  13.8575940 192.5837230
  42.8825310  14.3321440 192.8633990  43.3716450  12.9530770 192.4750410
  48.2174590  14.5599040 190.6286320  48.6582680  14.5044140 189.7807920
  47.9482180  15.4757050 190.6996500  50.0813160  14.1914280 188.6395140
  50.0201560  13.2475500 188.4926160  50.8605190  14.2994370 189.1848600
  34.3865910  30.3306640 187.6019090  34.2187950  29.6977320 188.3000980
  33.5200420  30.5366040 187.2513280  35.0093930  14.1623420 185.1050950
  35.7673290  14.2752300 184.5314980  34.5471100  14.9992620 185.0594380
  41.5507740  16.2762690 188.0953260  40.7382250  15.9019580 187.7549140
  42.0549380  15.5207770 188.3974450  46.0532720  12.9405140 189.3336330
  46.6562090  13.5125350 189.8084850  45.3125710  13.5044580 189.1110230
  49.1967320  13.3426700 184.6076610  49.3917950  14.2410150 184.8744040
  48.4097190  13.1113780 185.1009560  35.9928610  29.0239870 185.0469230
  35.4676230  29.4047900 184.3431190  35.9173190  29.6490640 185.7678940
  37.3819080  14.6887470 183.6452920  37.9111840  13.9017270 183.5160870
  38.0147400  15.3678660 183.8788450  39.5756920  14.4262610 186.6998310
  38.9459660  13.7249920 186.8668440  39.0362060  15.1866740 186.4831470
  42.5148870  31.0401840 199.3708920  43.4416180  30.8046110 199.4144880
  42.4999300  31.8673840 198.8894950  50.7493930  30.5827410 186.3683170
  50.9246120  29.8965150 185.7244090  50.0515500  31.1074460 185.9759840
  39.7012480  13.7046590 199.1350800  39.4196750  14.2080190 198.3711620
  40.0832180  12.9068340 198.7692930  38.5921580  30.9722250 183.9218480
  39.3240400  30.6881530 183.3742370  38.8515250  30.7335530 184.8117860
  37.7536370  27.0886980 183.9264810  37.1245250  27.5572080 184.4750640
  37.8684200  26.2436200 184.3611000  46.3027940  13.1200170 199.7131270
  46.1893390  13.4394780 200.6082790  47.1197680  13.5212680 199.4168550
  49.0826430  30.2671700 199.1949960  49.8751750  29.7720930 198.9875920
  49.3759580  30.9461840 199.8025570  45.2086090  21.1392640 170.0766010
  45.1280140  20.2247250 169.8057720  44.7950510  21.6359710 169.3705720
  43.3404130  22.9171660 171.9575280  42.5646230  22.4372100 172.2473850
  43.9917060  22.2377310 171.7831440  37.3569960  23.2291470 172.8351040
  36.5254840  22.9740180 173.2347550  37.9650940  23.3002240 173.5708960
  37.3371220  27.2631560 173.0309060  37.6399260  26.3729300 172.8519280
  38.0814810  27.8201780 172.8031310  35.7661910  18.1893360 166.6193430
  34.8778610  18.5309330 166.5173310  36.0503100  17.9893680 165.7274260
  33.7294920  20.7899010 172.5033130  34.3011030  20.0221210 172.5036770
  33.7296460  21.0887770 171.5939740  43.5874870  29.6089860 170.3578400
  42.9686310  30.0647360 169.7872840  44.4426650  29.7641320 169.9568100
  42.7813120  25.5928850 171.9645440  42.7121400  24.6518790 171.8034570
  43.5432980  25.6830260 172.5368010  34.9719790  16.1983370 174.2902060
  34.7922630  15.3009120 174.5704820  34.5699870  16.7455240 174.9649010
  43.8118290  18.3999230 172.1914370  44.1883110  17.5271110 172.0788040
  43.7137800  18.7357930 171.3004810  37.9423300  16.7724860 167.6531810
  38.0490050  17.6728590 167.9600570  37.0315660  16.7242830 167.3626460
  47.5942410  15.8949670 169.1242710  48.4152030  15.4046240 169.1668190
  47.6276490  16.4847330 169.8774550  35.5906460  18.6943870 172.8984400
  36.2716570  18.9582240 173.5171800  35.2754510  17.8544740 173.2322410
  39.7831030  19.7411230 171.9856990  40.2909250  20.2392200 172.6262010
  40.3144270  18.9646430 171.8096350  51.8841960  17.9116420 175.6886340
  51.1794130  18.2998130 175.1701450  52.1499880  18.6066710 176.2907270
  38.0667130  14.3809790 176.2520410  38.0685570  14.8982180 175.4466310
  37.2371440  13.9039970 176.2290340  44.4538220  24.4929100 167.7510310
  43.8355490  24.9578550 167.1873030  44.9661470  25.1856580 168.1679820
  39.3169980  24.0204970 174.4293910  38.9839360  24.6473890 175.0714980
  39.4936660  24.5466850 173.6495580  47.8303890  17.8350050 171.8970250
  47.1259460  18.1234940 172.4773360  48.1916050  18.6450160 171.5369810
  37.7482460  16.0919750 174.2590860  38.0899270  16.9361800 173.9644730
  36.8098270  16.2403490 174.3756200  38.5289080  25.9885770 176.2443090
  39.1463080  26.6636850 175.9627540  37.6682200  26.3973750 176.1530590
  33.8221420  25.1785630 165.1249940  33.4449400  25.6672730 164.3934840
  34.0794490  25.8510910 165.7556470  49.4466670  27.4525180 174.1597730
  48.7630190  28.1224290 174.1514400  49.9860960  27.6505830 173.3942590
  50.8990810  17.2804840 172.2879460  49.9515720  17.3143820 172.4194890
  51.2240800  18.0943790 172.6728820  41.4310350  13.5802020 170.5835450
  41.7385330  13.0248910 169.8670950  40.5011050  13.7146480 170.4008440
  46.9825410  29.2969310 172.8742910  46.9952570  28.8931600 172.0065170
  46.4300630  30.0716600 172.7704340  46.3810850  24.1999150 174.2025520
  46.7979640  23.9859260 173.3678980  47.1050670  24.4571940 174.7734140
  43.8191110  21.6450850 167.3195570  42.8920390  21.5788230 167.5484040
  43.9715930  22.5830980 167.2050810  43.8060190  17.9167850 164.3162730
  42.8663860  18.0781810 164.4015190  44.1243450  18.6353530 163.7698720
  50.3272950  22.5986370 174.2941760  49.4991580  22.6679460 173.8191890
  50.9223430  23.1840680 173.8257590  47.8488400  23.2071150 167.8230820
  47.2300820  22.8690700 167.1757120  47.8312850  22.5630910 168.5310010
  47.2914960  19.3855690 175.2396630  46.8786140  20.2109400 175.4936620
  46.5590910  18.8000730 175.0472990  39.4247750  22.1715590 170.1015300
  39.0204750  21.4592840 169.6061200  39.5110870  21.8268830 170.9903340
  39.8929450  25.8583150 172.2654510  39.5957740  25.2528620 171.5862290
  40.8429270  25.8960460 172.1543870  38.1376370  18.9458800 173.8814340
  38.6890960  19.0554140 173.1067590  38.6519880  19.3196400 174.5969570
  47.9815060  29.4315020 175.9277610  47.5045620  30.2387210 175.7350220
  47.2976850  28.7793350 176.0803820  38.9847880  25.5964840 178.9162310
  38.0876410  25.8204810 179.1635710  39.0100750  25.7199780 177.9673710
  46.0253100  22.4457960 164.8303570  46.4646380  21.6080390 164.6841390
  46.7381520  23.0787360 164.9167710  37.8119100  22.4678160 177.4919680
  37.6726870  23.3400960 177.8607080  36.9300460  22.1250970 177.3467620
  44.1348480  27.3854030 168.7984810  44.5744390  28.1278360 168.3840200
  44.0735370  27.6280600 169.7223770  39.6099450  28.4099860 179.7004830
  39.5814880  28.8142810 178.8333260  39.4464420  27.4810220 179.5376430
  49.6070240  13.7000770 163.1444610  49.2942900  13.7927600 164.0443680
  50.3682710  14.2781800 163.0942040  36.1252380  21.0660570 167.6021950
  36.0049980  21.7922660 166.9903220  35.8153270  20.2963480 167.1249860
  51.5614270  29.1926960 180.9969000  52.0373990  29.6709850 181.6758080
  52.1821430  29.1244450 180.2714500  33.7637750  24.2375710 173.4090590
  33.8418170  24.3724480 172.4646310  34.3779430  23.5291600 173.6018710
  35.0085380  25.9375900 169.8196770  34.6013460  26.0790490 168.9650370
  35.8998390  25.6536060 169.6167980  50.9647520  26.3839810 178.1569010
  51.0910580  26.1451690 177.2386190  51.0068900  25.5524350 178.6291090
  44.8264260  30.0867810 176.7263820  45.3408930  29.9975820 177.5286250
  43.9833340  30.4327510 177.0191730  39.2807040  30.1521680 167.9319440
  39.1049520  29.2357220 167.7187240  38.4262780  30.5108970 168.1717240
  46.5044790  27.8810710 164.7145820  45.8109950  27.8788000 164.0548100
  47.2467650  27.4570030 164.2839990  50.8171530  18.4372270 179.1218750
  50.2015800  18.9451940 178.5934210  50.4967950  17.5370600 179.0644690
  33.8197270  25.2789880 175.9485050  33.9828310  24.8095240 175.1304420
  34.2849720  24.7713440 176.6133890  38.5916040  14.4095640 170.9845620
  38.1484190  15.1905180 170.6530140  39.1501030  14.7325530 171.6916560
  42.8785850  17.2764160 176.5880940  42.4165220  17.4847180 177.4000880
  42.4763960  16.4623510 176.2851610  47.8790360  18.4973110 177.7177600
  47.0283950  18.1978860 178.0386670  47.7192150  18.7415120 176.8061420
  44.9740070  19.9974860 179.8176390  45.2993480  19.1638610 179.4778620
  45.7620400  20.5203380 179.9654720  41.7074860  14.0306340 165.8651450
  41.0829040  14.0266210 166.5904760  41.6204980  13.1637300 165.4687420
  40.6291940  14.9542970 172.8435220  40.9264270  15.8605800 172.7627240
  41.1777500  14.4661750 172.2294790  38.3830260  19.5329210 168.7126870
  38.1571180  19.3166380 169.6173490  37.6022790  19.9657670 168.3672840
  45.6128020  19.5392580 167.3117520  45.0136910  20.2628380 167.1281140
  46.1607630  19.4769360 166.5293970  40.8229470  20.4314790 179.3787140
  40.7273070  19.4909520 179.2287540  41.6661450  20.6529860 178.9835210
  44.2192890  18.1756120 169.3420800  44.6122460  18.4928320 168.5289490
  44.5809740  17.2968000 169.4565320  35.9540010  16.8428460 177.5320920
  35.5603400  17.6903670 177.7393700  35.2658410  16.2054830 177.7229560
  42.5285060  16.9263430 180.6017660  41.8383380  16.7335630 181.2363750
  43.2717360  17.2098070 181.1341960  33.2557060  14.7656920 171.5651000
  32.9670110  15.3359780 172.2775980  34.0002820  14.2861370 171.9282230
  33.4427290  18.7077040 162.7753720  33.3601960  19.6507800 162.9168710
  33.0910350  18.5651950 161.8966070  44.8048030  20.7661870 173.4371580
  44.0729150  21.2748680 173.7861680  44.4072370  19.9491850 173.1360360
  41.2425420  17.4416070 171.8424070  41.2461480  17.0006020 170.9928610
  42.1376540  17.7633400 171.9495890  37.0927800  17.3242560 170.8018280
  36.7527850  17.8017790 171.5585330  36.3305120  16.8707680 170.4419380
  41.3045570  18.4428150 164.8330830  41.4258390  18.4014630 165.7816650
  40.9194080  19.3052300 164.6777560  45.2673940  16.2195550 172.8494520
  45.2846680  16.6704200 173.6936370  45.0189520  15.3201190 173.0627960
  40.3167070  20.7529290 164.2314130  39.7483970  20.3047540 163.6050040
  41.0256070  21.1122070 163.6979280  48.6944690  13.6327730 178.6880900
  49.0190460  12.9017390 179.2138880  48.7301200  13.3141370 177.7861890
  35.3936250  24.6541310 178.1080860  35.0091040  24.0134980 178.7063820
  35.7048440  25.3577430 178.6775590  41.5433390  21.5017850 173.5889480
  41.9103520  21.0276420 174.3350820  41.3538450  22.3759420 173.9297820
  34.4073880  16.2461540 169.7182950  34.1220800  15.8817210 170.5561570
  34.3452740  15.5142000 169.1046090  39.3332760  20.5426490 175.9073690
  39.0289830  21.4218470 176.1324050  40.2879220  20.6026280 175.9431130
  37.8614550  24.7487480 166.5040540  37.0876810  24.2085100 166.3439260
  38.5909180  24.2294090 166.1658300  48.6202530  23.7452840 172.2966930
  49.3401650  24.2408130 171.9063040  48.4184350  23.0670730 171.6520800
  44.0812470  15.1390800 166.4396320  43.2677080  14.6403970 166.3641630
  43.8874420  15.9789050 166.0232670  44.0021330  23.8161900 178.1835930
  43.9358640  22.8957570 177.9293520  43.3726470  23.9137340 178.8980570
  46.7960860  19.5110450 164.7358480  47.6840480  19.8227680 164.5609820
  46.7665950  18.6382700 164.3439060  37.9051950  24.4167860 170.1419350
  38.4230620  23.6136120 170.0876240  37.4535970  24.3547000 170.9836180
  42.7921450  25.6834140 165.4146650  43.1337150  26.4276370 164.9189970
  41.9634160  25.9965260 165.7771480  35.3896490  21.3829230 177.0545050
  35.0311430  22.0483080 177.6418390  35.0951050  20.5512780 177.4257670
  38.5909610  21.8413470 179.9384600  38.2909750  21.9870650 179.0412420
  39.3620850  21.2818760 179.8457990  43.9338060  26.6382470 177.9339730
  43.9482600  25.7063430 177.7158640  43.2263160  26.7242230 178.5729500
  49.0675130  20.8222290 164.2038340  48.9838850  21.2536510 163.3534780
  49.7869320  21.2820640 164.6365160  50.1449270  23.2789810 177.2808310
  49.4197460  23.8718590 177.0837700  50.6724730  23.2713350 176.4821680
  45.6748860  25.0049980 170.7792160  46.0272680  24.4078110 170.1193530
  44.7911190  24.6794210 170.9500410  41.7612140  25.7647670 168.1862570
  42.4483270  26.3116880 168.5670160  40.9744560  26.3088400 168.2212180
  33.9004540  21.3820490 163.6779650  34.7699390  21.6645290 163.9615570
  33.4094860  22.1956360 163.5628460  41.0639350  22.7693700 167.7987930
  41.5202130  23.5798950 168.0248120  40.7127560  22.4516840 168.6306420
  43.3671960  28.2800040 175.0280230  44.0114180  28.4859420 175.7053650
  43.7301400  27.5188440 174.5751080  36.9651130  13.1131350 168.2710450
  36.8365760  13.1049250 169.2195370  36.1413150  13.4514440 167.9201460
  44.6404040  26.2832390 173.7457680  45.2826270  25.5825550 173.8589850
  45.1653390  27.0630830 173.5654570  48.4859760  26.5681010 163.4696820
  48.2597340  25.8511450 164.0621460  48.0955960  26.3193450 162.6318570
  46.4141660  27.0827290 176.9493740  46.7497900  27.6693980 177.6271660
  45.4942000  26.9520000 177.1791530  34.2675790  30.5947870 164.2441280
  34.6273430  31.1937210 163.5898550  34.1268130  31.1407760 165.0176310
  33.9645060  14.8722470 177.7317150  33.2503580  15.0719390 178.3369760
  34.3840100  14.0962040 178.1031950  48.0676010  24.4852950 165.1310980
  47.7797710  24.9465640 165.9188860  48.8628180  24.0250720 165.3995200
  34.2517650  28.8602730 178.7183680  34.3608770  27.9197470 178.5779070
  33.5998210  29.1257480 178.0697410  42.2430240  27.1318620 180.1181800
  41.9227110  26.4127860 180.6627490  41.5688600  27.8073690 180.1917860
  40.2844410  27.9779070 165.0614950  40.2754510  28.7108760 164.4459460
  39.3642770  27.7310650 165.1541910  35.8851050  23.1993960 165.8061710
  35.2779000  23.9392860 165.8157010  36.3600400  23.2893320 164.9799910
  45.4583840  17.3644780 175.4818600  45.8264660  16.5439990 175.8098170
  44.5982040  17.4246670 175.8974250  48.8245870  16.3201720 166.2906160
  48.1959030  16.4247390 165.5764390  48.3297790  16.5398500 167.0800040
  43.2704010  28.0407310 163.7240140  43.3715990  27.8371300 162.7942120
  42.3705750  27.7865590 163.9287920  40.7929900  18.5987670 167.7064040
  40.0846050  19.0674010 168.1477650  41.0774380  17.9409680 168.3409230
  42.4185830  20.0184370 175.7056570  42.9171080  20.4930190 176.3708420
  42.5608780  19.0947890 175.9126600  44.8245330  15.3238330 169.1459830
  44.7013110  15.3424460 168.1969340  45.7729890  15.3717270 169.2658230
  41.9122120  30.5593630 168.4187810  42.1663620  30.5215020 167.4967180
  40.9634600  30.4326960 168.4116060  38.9964920  16.9072750 165.0814750
  39.8455450  17.3442900 165.0154940  38.6296190  17.2193010 165.9086810
  49.6252690  16.2352330 176.5484960  49.1226290  16.9757730 176.8878770
  50.4409350  16.6236330 176.2321750  47.9174700  21.4785510 169.9946320
  46.9764840  21.4935740 170.1694010  48.2318770  20.6921470 170.4406620
  37.8956340  23.1605110 163.5550280  38.6619610  23.0486470 164.1175710
  37.9731030  22.4643080 162.9027050  36.5903100  20.5930180 164.2383170
  36.6706690  19.6457690 164.3500570  37.4822850  20.9237060 164.3443830
  37.3917810  30.7425570 171.3417710  38.1280290  30.1941030 171.6126280
  37.7758730  31.6081580 171.2023700  34.2763290  26.8099140 167.2159220
  33.3503070  27.0520280 167.2064630  34.7419720  27.6373400 167.0943970
  36.3976090  29.9271640 180.5303290  37.1988820  30.2483690 180.9438690
  35.8827910  29.5667220 181.2523200  40.5020120  29.9155880 163.1643280
  41.2948730  30.2044710 162.7125070  39.9824470  29.4848050 162.4855760
  45.2340720  26.0351510 180.4778700  44.6278880  26.0583110 179.7374450
  44.9294830  25.3034550 181.0145950  46.6641090  29.7631800 179.0888110
  47.6162840  29.6789820 179.0388350  46.5169310  30.4273510 179.7621900
  34.1173900  22.4145100 179.4739340  34.6212920  21.8352380 180.0455570
  33.3781320  22.6985330 180.0115710  41.0197520  25.1359290 163.0285630
  40.9148160  24.5211640 163.7547010  40.8521740  24.6125180 162.2448640
  41.1711840  23.8216090 179.0074860  40.4057510  24.3901090 178.9229530
  41.3527800  23.5292300 178.1143090  44.2600250  24.1979320 163.6327620
  43.7110350  24.6448620 164.2770360  44.8819510  23.6928570 164.1565290
  48.3135190  25.5521420 179.5649880  49.0544660  25.8897180 179.0617340
  47.5507870  25.7213480 179.0119650  36.1496980  20.5574690 180.3689410
  36.1902320  20.2588560 181.2774640  37.0042480  20.9582300 180.2096930
  39.9275370  23.1570240 165.5292920  40.3491790  22.9910110 166.3724310
  40.0526210  22.3470470 165.0348060  38.0902790  19.1366790 178.3363900
  37.5599250  18.6457740 177.7087240  38.7590860  19.5650990 177.8021830
  42.4403010  22.1807850 162.7770020  42.9608670  21.4656870 162.4111170
  43.0871410  22.8193720 163.0770530  46.9880850  23.6036250 178.1005090
  47.4021870  23.7581330 178.9495510  46.0531850  23.7291470 178.2630870
  47.4603020  20.9432410 180.1044240  48.0423790  20.1884730 180.0164720
  47.6364790  21.4739850 179.3275720  38.5775090  16.1029160 178.4161190
  38.4831960  15.4849910 177.6912060  37.9972480  16.8295450 178.1891100
  41.3436530  14.6602400 175.4488580  40.8953830  14.6826660 174.6034130
  40.7101730  14.2621420 176.0458880  41.7496080  23.5556730 176.0701020
  42.1684190  24.3989460 175.8977260  40.8304710  23.6928770 175.8407800
  44.0859980  21.2872910 177.4538860  44.2056190  20.6914050 178.1933700
  44.9453980  21.3242600 177.0340160  46.4247880  21.8410100 176.0301370
  45.8983100  22.3652720 175.4266510  46.7679220  22.4737490 176.6611100
  38.8234270  19.2303470 162.4751080  38.6223330  18.3670830 162.8364420
  38.6526320  19.1436830 161.5372680  39.6003500  29.8609740 177.1858750
  39.0624590  30.5855800 176.8667450  39.8537460  29.3840080 176.3956090
  40.8528750  17.8294260 178.7114680  41.4428440  17.5210110 179.3992500
  40.0348990  17.3574010 178.8674580  45.6722180  17.4460070 178.9447700
  44.9837700  16.7841610 178.8797690  46.3928200  16.9998340 179.3896160
  46.3022580  14.0411700 165.0037960  46.5824870  13.1979600 165.3597380
  45.5288310  14.2734810 165.5176710  37.6217070  16.3304090 162.4628960
  37.9242970  16.3371520 161.5548110  38.3611660  15.9801950 162.9596620
  42.4565710  31.0960950 177.4445400  42.3824410  31.9996090 177.7517770
  41.5544550  30.7772850 177.4167470  40.8402000  15.2738710 163.4485160
  40.4924000  14.5962700 162.8687610  41.0414770  14.8128220 164.2628550
  43.0051040  30.2619460 165.0671760  43.9001830  30.6004430 165.0890520
  43.0368670  29.5398870 164.4396040  36.6447200  25.6346510 163.2958760
  37.0822070  26.1776180 163.9516340  37.1294930  24.8093460 163.3055100
  33.8593000  28.4235540 170.7479020  34.1896010  27.5556600 170.5157660
  34.2884000  28.6294060 171.5783980  38.4554920  26.7544550 168.4080990
  38.1550460  26.6309520 169.3084900  38.3492410  25.8953140 167.9996720
  34.3483210  29.2906130 173.4860650  33.9114200  29.4706930 174.3184800
  34.9160890  30.0480750 173.3442370  49.9845390  28.7923130 177.7737960
  49.3847380  28.8515690 177.0301880  50.1139290  27.8528110 177.9034810
  51.2246840  26.5340950 163.1107670  50.3939800  26.6017600 163.5814900
  51.4018670  27.4245070 162.8074530  50.6803300  23.2788430 165.6141870
  51.4422210  23.8485080 165.7201560  50.6957670  22.7115630 166.3850180
  34.1807640  21.8026360 169.8449530  33.5256480  21.5338000 169.2009230
  35.0185590  21.6930840 169.3951510  51.6863270  24.1338530 170.4583800
  52.0572100  23.3505850 170.0519770  52.3265200  24.8227630 170.2801100
  48.6697030  25.5175110 175.8714120  47.8556870  25.9472270 176.1339910
  49.0771230  26.1293520 175.2583170  50.7322470  23.5722800 162.7714390
  51.0071310  24.4801680 162.6433610  50.5433210  23.5085330 163.7076380
  47.1298080  16.5967650 164.0668020  47.5482960  16.4098630 163.2264680
  46.8234140  15.7446700 164.3770950  50.6287810  21.5091790 167.7643820
  50.2531410  20.7419720 167.3325110  49.8990930  21.8914490 168.2518750
  35.2183570  22.1878930 174.3852870  35.5856610  22.1006330 175.2648890
  34.6494390  21.4245480 174.2859730  50.0187430  20.6563310 177.3983340
  49.7873520  20.4276060 176.4981290  50.2791980  21.5762860 177.3528230
  34.7699570  19.0988020 178.2911290  33.8755620  19.0654780 178.6305000
  35.3097120  19.2974810 179.0562540  48.4575500  15.8819740 180.1763040
  49.3345680  15.8903140 180.5597040  48.4696340  15.1450580 179.5655390
  33.3945720  19.0125290 165.7874860  32.4909800  19.2755490 165.6126520
  33.8786340  19.2836460 165.0074820  49.9038770  19.7349280 171.0651060
  50.4276250  19.2411930 170.4341230  50.4898190  19.8699640 171.8098630
  50.0828490  19.8189150 174.5870610  49.1331200  19.7852690 174.7015600
  50.2641500  20.7289260 174.3520380  35.9372930  18.0690830 163.6969240
  36.6464630  17.6474050 163.2116520  35.2212870  18.1366060 163.0652590
  35.5847090  14.1230160 162.7371890  36.3075220  14.6639100 163.0553110
  35.8571610  13.8493580 161.8613430  49.3938740  18.9922630 167.0043470
  49.8897860  18.7593500 167.7892350  49.1954810  18.1534470 166.5881110
  35.2739280  13.3736350 172.6394510  35.9215470  12.8233730 172.1989670
  35.6941120  13.6279500 173.4610320  50.8225900  17.6283580 169.5381150
  50.7125180  17.4739620 170.4763420  51.5833490  17.1004520 169.2956560
  49.1691620  13.5677710 175.9964150  49.8063840  14.1811850 176.3623340
  49.3166510  13.6038370 175.0513380  51.7116170  15.4591500 162.7787290
  52.6365480  15.3272680 162.5705580  51.6891960  15.5384320 163.7323740
  51.7854660  16.2302160 165.4044000  50.9906160  16.1647280 165.9336910
  51.9897940  17.1652800 165.3929350  35.0271280  13.5292020 175.3819830
  34.6786100  13.9855840 176.1478010  34.6958980  12.6349150 175.4642260
  36.6335650  26.7011620 179.5473020  36.5905280  26.3304530 180.4287480
  36.7646660  27.6389190 179.6874840  40.3341680  28.2571210 175.1482740
  40.0933040  28.5245770 174.2613260  41.2744320  28.4276940 175.2033600
  42.5396100  14.7203900 178.9039250  42.4784990  15.3125730 179.6534660
  43.4796480  14.6129860 178.7589510  45.1770660  14.3773960 178.5431540
  45.7911070  14.6953250 177.8812620  45.7220220  13.8922550 179.1627400
  51.5945840  30.2765590 175.9493380  51.1004120  30.6734460 175.2320510
  50.9859130  29.6514800 176.3430660  35.6991920  13.0568220 178.6570600
  36.2474910  12.8756270 177.8936710  35.7647230  12.2662330 179.1926910
  36.4723680  29.6473870 176.6670800  35.8784000  29.5158570 177.4060840
  36.4647520  28.8112010 176.2012900  45.9178700  12.9406100 174.8700830
  45.0438540  13.2741210 174.6673760  45.8089450  12.4679280 175.6952700
  46.8250680  15.1476970 176.2542550  46.4964040  14.3328730 175.8744280
  47.7732980  15.1046780 176.1308240  36.1035910  27.0132250 175.6178840
  35.3769970  26.3937540 175.5504790  36.1645060  27.4072860 174.7476920
  39.7081010  29.2277250 172.4028250  40.2246030  28.6164610 171.8776510
  40.3578390  29.7306030 172.8939260  42.4476510  30.1185740 173.2297230
  42.7354320  29.8640040 172.3530240  42.9599730  29.5663100 173.8202800
  43.6653520  13.8575940 173.8093740  42.8825310  14.3321440 174.0890500
  43.3716450  12.9530770 173.7006920  48.2174590  14.5599040 171.8542830
  48.6582680  14.5044140 171.0064430  47.9482180  15.4757050 171.9253010
  50.0813160  14.1914280 169.8651650  50.0201560  13.2475500 169.7182670
  50.8605190  14.2994370 170.4105110  34.3865910  30.3306640 168.8275600
  34.2187950  29.6977320 169.5257490  33.5200420  30.5366040 168.4769790
  35.0093930  14.1623420 166.3307460  35.7673290  14.2752300 165.7571490
  34.5471100  14.9992620 166.2850890  41.5507740  16.2762690 169.3209770
  40.7382250  15.9019580 168.9805650  42.0549380  15.5207770 169.6230960
  46.0532720  12.9405140 170.5592840  46.6562090  13.5125350 171.0341360
  45.3125710  13.5044580 170.3366740  49.1967320  13.3426700 165.8333120
  49.3917950  14.2410150 166.1000550  48.4097190  13.1113780 166.3266070
  35.9928610  29.0239870 166.2725740  35.4676230  29.4047900 165.5687700
  35.9173190  29.6490640 166.9935450  37.3819080  14.6887470 164.8709430
  37.9111840  13.9017270 164.7417380  38.0147400  15.3678660 165.1044960
  39.5756920  14.4262610 167.9254820  38.9459660  13.7249920 168.0924950
  39.0362060  15.1866740 167.7087980  42.5148870  31.0401840 180.5965430
  43.4416180  30.8046110 180.6401390  42.4999300  31.8673840 180.1151460
  39.7012480  13.7046590 180.3607310  39.4196750  14.2080190 179.5968130
  40.0832180  12.9068340 179.9949440  38.5921580  30.9722250 165.1474990
  39.3240400  30.6881530 164.5998880  38.8515250  30.7335530 166.0374370
  37.7536370  27.0886980 165.1521320  37.1245250  27.5572080 165.7007150
  37.8684200  26.2436200 165.5867510  46.3027940  13.1200170 180.9387780
  46.1893390  13.4394780 181.8339300  47.1197680  13.5212680 180.6425060
  49.0826430  30.2671700 180.4206470  49.8751750  29.7720930 180.2132430
  49.3759580  30.9461840 181.0282080  45.2086090  21.1392640 151.3022520
  45.1280140  20.2247250 151.0314230  44.7950510  21.6359710 150.5962230
  43.3404130  22.9171660 153.1831790  42.5646230  22.4372100 153.4730360
  43.9917060  22.2377310 153.0087950  37.3569960  23.2291470 154.0607550
  36.5254840  22.9740180 154.4604060  37.9650940  23.3002240 154.7965470
  47.3611560  27.3231850 151.9630920  46.8993090  26.5519090 152.2918090
  48.1737110  27.3497920 152.4683370  37.3371220  27.2631560 154.2565570
  37.6399260  26.3729300 154.0775790  38.0814810  27.8201780 154.0287820
  35.7661910  18.1893360 147.8449940  34.8778610  18.5309330 147.7429820
  36.0503100  17.9893680 146.9530770  33.7294920  20.7899010 153.7289640
  34.3011030  20.0221210 153.7293280  33.7296460  21.0887770 152.8196250
  43.5874870  29.6089860 151.5834910  42.9686310  30.0647360 151.0129350
  44.4426650  29.7641320 151.1824610  42.7813120  25.5928850 153.1901950
  42.7121400  24.6518790 153.0291080  43.5432980  25.6830260 153.7624520
  34.9719790  16.1983370 155.5158570  34.7922630  15.3009120 155.7961330
  34.5699870  16.7455240 156.1905520  43.8118290  18.3999230 153.4170880
  44.1883110  17.5271110 153.3044550  43.7137800  18.7357930 152.5261320
  37.9423300  16.7724860 148.8788320  38.0490050  17.6728590 149.1857080
  37.0315660  16.7242830 148.5882970  47.5942410  15.8949670 150.3499220
  48.4152030  15.4046240 150.3924700  47.6276490  16.4847330 151.1031060
  35.5906460  18.6943870 154.1240910  36.2716570  18.9582240 154.7428310
  35.2754510  17.8544740 154.4578920  39.7831030  19.7411230 153.2113500
  40.2909250  20.2392200 153.8518520  40.3144270  18.9646430 153.0352860
  51.8841960  17.9116420 156.9142850  51.1794130  18.2998130 156.3957960
  52.1499880  18.6066710 157.5163780  38.0667130  14.3809790 157.4776920
  38.0685570  14.8982180 156.6722820  37.2371440  13.9039970 157.4546850
  44.4538220  24.4929100 148.9766820  43.8355490  24.9578550 148.4129540
  44.9661470  25.1856580 149.3936330  39.3169980  24.0204970 155.6550420
  38.9839360  24.6473890 156.2971490  39.4936660  24.5466850 154.8752090
  47.8303890  17.8350050 153.1226760  47.1259460  18.1234940 153.7029870
  48.1916050  18.6450160 152.7626320  37.7482460  16.0919750 155.4847370
  38.0899270  16.9361800 155.1901240  36.8098270  16.2403490 155.6012710
  38.5289080  25.9885770 157.4699600  39.1463080  26.6636850 157.1884050
  37.6682200  26.3973750 157.3787100  33.8221420  25.1785630 146.3506450
  33.4449400  25.6672730 145.6191350  34.0794490  25.8510910 146.9812980
  50.8990810  17.2804840 153.5135970  49.9515720  17.3143820 153.6451400
  51.2240800  18.0943790 153.8985330  41.4310350  13.5802020 151.8091960
  41.7385330  13.0248910 151.0927460  40.5011050  13.7146480 151.6264950
  46.9825410  29.2969310 154.0999420  46.9952570  28.8931600 153.2321680
  46.4300630  30.0716600 153.9960850  48.2770830  26.0185530 149.1889590
  48.1667160  25.0759860 149.3139010  48.2739080  26.3801170 150.0752350
  46.3810850  24.1999150 155.4282030  46.7979640  23.9859260 154.5935490
  47.1050670  24.4571940 155.9990650  43.8191110  21.6450850 148.5452080
  42.8920390  21.5788230 148.7740550  43.9715930  22.5830980 148.4307320
  43.8060190  17.9167850 145.5419240  42.8663860  18.0781810 145.6271700
  44.1243450  18.6353530 144.9955230  50.3272950  22.5986370 155.5198270
  49.4991580  22.6679460 155.0448400  50.9223430  23.1840680 155.0514100
  47.8488400  23.2071150 149.0487330  47.2300820  22.8690700 148.4013630
  47.8312850  22.5630910 149.7566520  47.2914960  19.3855690 156.4653140
  46.8786140  20.2109400 156.7193130  46.5590910  18.8000730 156.2729500
  39.4247750  22.1715590 151.3271810  39.0204750  21.4592840 150.8317710
  39.5110870  21.8268830 152.2159850  39.8929450  25.8583150 153.4911020
  39.5957740  25.2528620 152.8118800  40.8429270  25.8960460 153.3800380
  38.1376370  18.9458800 155.1070850  38.6890960  19.0554140 154.3324100
  38.6519880  19.3196400 155.8226080  38.9847880  25.5964840 160.1418820
  38.0876410  25.8204810 160.3892220  39.0100750  25.7199780 159.1930220
  46.0253100  22.4457960 146.0560080  46.4646380  21.6080390 145.9097900
  46.7381520  23.0787360 146.1424220  37.8119100  22.4678160 158.7176190
  37.6726870  23.3400960 159.0863590  36.9300460  22.1250970 158.5724130
  44.1348480  27.3854030 150.0241320  44.5744390  28.1278360 149.6096710
  44.0735370  27.6280600 150.9480280  39.6099450  28.4099860 160.9261340
  39.5814880  28.8142810 160.0589770  39.4464420  27.4810220 160.7632940
  49.6070240  13.7000770 144.3701120  49.2942900  13.7927600 145.2700190
  50.3682710  14.2781800 144.3198550  36.1252380  21.0660570 148.8278460
  36.0049980  21.7922660 148.2159730  35.8153270  20.2963480 148.3506370
  51.5614270  29.1926960 162.2225510  52.0373990  29.6709850 162.9014590
  52.1821430  29.1244450 161.4971010  33.7637750  24.2375710 154.6347100
  33.8418170  24.3724480 153.6902820  34.3779430  23.5291600 154.8275220
  35.0085380  25.9375900 151.0453280  34.6013460  26.0790490 150.1906880
  35.8998390  25.6536060 150.8424490  50.9647520  26.3839810 159.3825520
  51.0910580  26.1451690 158.4642700  51.0068900  25.5524350 159.8547600
  46.8018660  30.3723150 147.3804330  46.6419800  30.0826090 148.2786160
  46.6365370  29.5963280 146.8449560  39.2807040  30.1521680 149.1575950
  39.1049520  29.2357220 148.9443750  38.4262780  30.5108970 149.3973750
  46.5044790  27.8810710 145.9402330  45.8109950  27.8788000 145.2804610
  47.2467650  27.4570030 145.5096500  46.0694720  29.5073420 150.0150820
  46.5251670  28.7262800 150.3289440  46.4087240  30.2180240 150.5592000
  50.8171530  18.4372270 160.3475260  50.2015800  18.9451940 159.8190720
  50.4967950  17.5370600 160.2901200  33.8197270  25.2789880 157.1741560
  33.9828310  24.8095240 156.3560930  34.2849720  24.7713440 157.8390400
  38.5916040  14.4095640 152.2102130  38.1484190  15.1905180 151.8786650
  39.1501030  14.7325530 152.9173070  42.8785850  17.2764160 157.8137450
  42.4165220  17.4847180 158.6257390  42.4763960  16.4623510 157.5108120
  47.8790360  18.4973110 158.9434110  47.0283950  18.1978860 159.2643180
  47.7192150  18.7415120 158.0317930  44.9740070  19.9974860 161.0432900
  45.2993480  19.1638610 160.7035130  45.7620400  20.5203380 161.1911230
  41.7074860  14.0306340 147.0907960  41.0829040  14.0266210 147.8161270
  41.6204980  13.1637300 146.6943930  40.6291940  14.9542970 154.0691730
  40.9264270  15.8605800 153.9883750  41.1777500  14.4661750 153.4551300
  38.3830260  19.5329210 149.9383380  38.1571180  19.3166380 150.8430000
  37.6022790  19.9657670 149.5929350  45.6128020  19.5392580 148.5374030
  45.0136910  20.2628380 148.3537650  46.1607630  19.4769360 147.7550480
  40.8229470  20.4314790 160.6043650  40.7273070  19.4909520 160.4544050
  41.6661450  20.6529860 160.2091720  44.2192890  18.1756120 150.5677310
  44.6122460  18.4928320 149.7546000  44.5809740  17.2968000 150.6821830
  35.9540010  16.8428460 158.7577430  35.5603400  17.6903670 158.9650210
  35.2658410  16.2054830 158.9486070  42.5285060  16.9263430 161.8274170
  41.8383380  16.7335630 162.4620260  43.2717360  17.2098070 162.3598470
  33.2557060  14.7656920 152.7907510  32.9670110  15.3359780 153.5032490
  34.0002820  14.2861370 153.1538740  33.4427290  18.7077040 144.0010230
  33.3601960  19.6507800 144.1425220  33.0910350  18.5651950 143.1222580
  44.8048030  20.7661870 154.6628090  44.0729150  21.2748680 155.0118190
  44.4072370  19.9491850 154.3616870  41.2425420  17.4416070 153.0680580
  41.2461480  17.0006020 152.2185120  42.1376540  17.7633400 153.1752400
  37.0927800  17.3242560 152.0274790  36.7527850  17.8017790 152.7841840
  36.3305120  16.8707680 151.6675890  41.3045570  18.4428150 146.0587340
  41.4258390  18.4014630 147.0073160  40.9194080  19.3052300 145.9034070
  45.2673940  16.2195550 154.0751030  45.2846680  16.6704200 154.9192880
  45.0189520  15.3201190 154.2884470  40.3167070  20.7529290 145.4570640
  39.7483970  20.3047540 144.8306550  41.0256070  21.1122070 144.9235790
  48.6944690  13.6327730 159.9137410  49.0190460  12.9017390 160.4395390
  48.7301200  13.3141370 159.0118400  35.3936250  24.6541310 159.3337370
  35.0091040  24.0134980 159.9320330  35.7048440  25.3577430 159.9032100
  41.5433390  21.5017850 154.8145990  41.9103520  21.0276420 155.5607330
  41.3538450  22.3759420 155.1554330  34.4073880  16.2461540 150.9439460
  34.1220800  15.8817210 151.7818080  34.3452740  15.5142000 150.3302600
  39.3332760  20.5426490 157.1330200  39.0289830  21.4218470 157.3580560
  40.2879220  20.6026280 157.1687640  37.8614550  24.7487480 147.7297050
  37.0876810  24.2085100 147.5695770  38.5909180  24.2294090 147.3914810
  48.6202530  23.7452840 153.5223440  49.3401650  24.2408130 153.1319550
  48.4184350  23.0670730 152.8777310  44.0812470  15.1390800 147.6652830
  43.2677080  14.6403970 147.5898140  43.8874420  15.9789050 147.2489180
  44.0021330  23.8161900 159.4092440  43.9358640  22.8957570 159.1550030
  43.3726470  23.9137340 160.1237080  46.7960860  19.5110450 145.9614990
  47.6840480  19.8227680 145.7866330  46.7665950  18.6382700 145.5695570
  37.9051950  24.4167860 151.3675860  38.4230620  23.6136120 151.3132750
  37.4535970  24.3547000 152.2092690  42.7921450  25.6834140 146.6403160
  43.1337150  26.4276370 146.1446480  41.9634160  25.9965260 147.0027990
  35.3896490  21.3829230 158.2801560  35.0311430  22.0483080 158.8674900
  35.0951050  20.5512780 158.6514180  38.5909610  21.8413470 161.1641110
  38.2909750  21.9870650 160.2668930  39.3620850  21.2818760 161.0714500
  43.9338060  26.6382470 159.1596240  43.9482600  25.7063430 158.9415150
  43.2263160  26.7242230 159.7986010  49.0675130  20.8222290 145.4294850
  48.9838850  21.2536510 144.5791290  49.7869320  21.2820640 145.8621670
  50.1449270  23.2789810 158.5064820  49.4197460  23.8718590 158.3094210
  50.6724730  23.2713350 157.7078190  50.0962380  27.6764550 148.1576980
  49.4538540  27.0220170 148.4320700  49.7093040  28.0819640 147.3817650
  45.6748860  25.0049980 152.0048670  46.0272680  24.4078110 151.3450040
  44.7911190  24.6794210 152.1756920  41.7612140  25.7647670 149.4119080
  42.4483270  26.3116880 149.7926670  40.9744560  26.3088400 149.4468690
  33.9004540  21.3820490 144.9036160  34.7699390  21.6645290 145.1872080
  33.4094860  22.1956360 144.7884970  41.0639350  22.7693700 149.0244440
  41.5202130  23.5798950 149.2504630  40.7127560  22.4516840 149.8562930
  43.3671960  28.2800040 156.2536740  44.0114180  28.4859420 156.9310160
  43.7301400  27.5188440 155.8007590  36.9651130  13.1131350 149.4966960
  36.8365760  13.1049250 150.4451880  36.1413150  13.4514440 149.1457970
  44.6404040  26.2832390 154.9714190  45.2826270  25.5825550 155.0846360
  45.1653390  27.0630830 154.7911080  48.4859760  26.5681010 144.6953330
  48.2597340  25.8511450 145.2877970  48.0955960  26.3193450 143.8575080
  46.4141660  27.0827290 158.1750250  46.7497900  27.6693980 158.8528170
  45.4942000  26.9520000 158.4048040  34.2675790  30.5947870 145.4697790
  34.6273430  31.1937210 144.8155060  34.1268130  31.1407760 146.2432820
  33.9645060  14.8722470 158.9573660  33.2503580  15.0719390 159.5626270
  34.3840100  14.0962040 159.3288460  48.0676010  24.4852950 146.3567490
  47.7797710  24.9465640 147.1445370  48.8628180  24.0250720 146.6251710
  34.2517650  28.8602730 159.9440190  34.3608770  27.9197470 159.8035580
  33.5998210  29.1257480 159.2953920  42.2430240  27.1318620 161.3438310
  41.9227110  26.4127860 161.8884000  41.5688600  27.8073690 161.4174370
  40.2844410  27.9779070 146.2871460  40.2754510  28.7108760 145.6715970
  39.3642770  27.7310650 146.3798420  35.8851050  23.1993960 147.0318220
  35.2779000  23.9392860 147.0413520  36.3600400  23.2893320 146.2056420
  45.4583840  17.3644780 156.7075110  45.8264660  16.5439990 157.0354680
  44.5982040  17.4246670 157.1230760  48.8245870  16.3201720 147.5162670
  48.1959030  16.4247390 146.8020900  48.3297790  16.5398500 148.3056550
  43.2704010  28.0407310 144.9496650  43.3715990  27.8371300 144.0198630
  42.3705750  27.7865590 145.1544430  40.7929900  18.5987670 148.9320550
  40.0846050  19.0674010 149.3734160  41.0774380  17.9409680 149.5665740
  42.4185830  20.0184370 156.9313080  42.9171080  20.4930190 157.5964930
  42.5608780  19.0947890 157.1383110  44.8245330  15.3238330 150.3716340
  44.7013110  15.3424460 149.4225850  45.7729890  15.3717270 150.4914740
  41.9122120  30.5593630 149.6444320  42.1663620  30.5215020 148.7223690
  40.9634600  30.4326960 149.6372570  38.9964920  16.9072750 146.3071260
  39.8455450  17.3442900 146.2411450  38.6296190  17.2193010 147.1343320
  49.6252690  16.2352330 157.7741470  49.1226290  16.9757730 158.1135280
  50.4409350  16.6236330 157.4578260  47.9174700  21.4785510 151.2202830
  46.9764840  21.4935740 151.3950520  48.2318770  20.6921470 151.6663130
  37.8956340  23.1605110 144.7806790  38.6619610  23.0486470 145.3432220
  37.9731030  22.4643080 144.1283560  36.5903100  20.5930180 145.4639680
  36.6706690  19.6457690 145.5757080  37.4822850  20.9237060 145.5700340
  49.9200280  28.6494360 152.8957090  50.0447700  29.4725530 153.3680900
  50.7865840  28.4385090 152.5481240  37.3917810  30.7425570 152.5674220
  38.1280290  30.1941030 152.8382790  37.7758730  31.6081580 152.4280210
  34.2763290  26.8099140 148.4415730  33.3503070  27.0520280 148.4321140
  34.7419720  27.6373400 148.3200480  36.3976090  29.9271640 161.7559800
  37.1988820  30.2483690 162.1695200  35.8827910  29.5667220 162.4779710
  40.5020120  29.9155880 144.3899790  41.2948730  30.2044710 143.9381580
  39.9824470  29.4848050 143.7112270  45.2340720  26.0351510 161.7035210
  44.6278880  26.0583110 160.9630960  44.9294830  25.3034550 162.2402460
  46.6641090  29.7631800 160.3144620  47.6162840  29.6789820 160.2644860
  46.5169310  30.4273510 160.9878410  49.5550290  29.1426010 145.8136530
  49.2691800  28.7291150 144.9990710  49.3569840  30.0713720 145.6937050
  34.1173900  22.4145100 160.6995850  34.6212920  21.8352380 161.2712080
  33.3781320  22.6985330 161.2372220  41.0197520  25.1359290 144.2542140
  40.9148160  24.5211640 144.9803520  40.8521740  24.6125180 143.4705150
  41.1711840  23.8216090 160.2331370  40.4057510  24.3901090 160.1486040
  41.3527800  23.5292300 159.3399600  44.2600250  24.1979320 144.8584130
  43.7110350  24.6448620 145.5026870  44.8819510  23.6928570 145.3821800
  48.3135190  25.5521420 160.7906390  49.0544660  25.8897180 160.2873850
  47.5507870  25.7213480 160.2376160  36.1496980  20.5574690 161.5945920
  36.1902320  20.2588560 162.5031150  37.0042480  20.9582300 161.4353440
  39.9275370  23.1570240 146.7549430  40.3491790  22.9910110 147.5980820
  40.0526210  22.3470470 146.2604570  38.0902790  19.1366790 159.5620410
  37.5599250  18.6457740 158.9343750  38.7590860  19.5650990 159.0278340
  42.4403010  22.1807850 144.0026530  42.9608670  21.4656870 143.6367680
  43.0871410  22.8193720 144.3027040  46.9880850  23.6036250 159.3261600
  47.4021870  23.7581330 160.1752020  46.0531850  23.7291470 159.4887380
  47.4603020  20.9432410 161.3300750  48.0423790  20.1884730 161.2421230
  47.6364790  21.4739850 160.5532230  38.5775090  16.1029160 159.6417700
  38.4831960  15.4849910 158.9168570  37.9972480  16.8295450 159.4147610
  41.3436530  14.6602400 156.6745090  40.8953830  14.6826660 155.8290640
  40.7101730  14.2621420 157.2715390  41.7496080  23.5556730 157.2957530
  42.1684190  24.3989460 157.1233770  40.8304710  23.6928770 157.0664310
  44.0859980  21.2872910 158.6795370  44.2056190  20.6914050 159.4190210
  44.9453980  21.3242600 158.2596670  46.4247880  21.8410100 157.2557880
  45.8983100  22.3652720 156.6523020  46.7679220  22.4737490 157.8867610
  38.8234270  19.2303470 143.7007590  38.6223330  18.3670830 144.0620930
  38.6526320  19.1436830 142.7629190  39.6003500  29.8609740 158.4115260
  39.0624590  30.5855800 158.0923960  39.8537460  29.3840080 157.6212600
  40.8528750  17.8294260 159.9371190  41.4428440  17.5210110 160.6249010
  40.0348990  17.3574010 160.0931090  45.6722180  17.4460070 160.1704210
  44.9837700  16.7841610 160.1054200  46.3928200  16.9998340 160.6152670
  46.3022580  14.0411700 146.2294470  46.5824870  13.1979600 146.5853890
  45.5288310  14.2734810 146.7433220  37.6217070  16.3304090 143.6885470
  37.9242970  16.3371520 142.7804620  38.3611660  15.9801950 144.1853130
  40.8402000  15.2738710 144.6741670  40.4924000  14.5962700 144.0944120
  41.0414770  14.8128220 145.4885060  43.0051040  30.2619460 146.2928270
  43.9001830  30.6004430 146.3147030  43.0368670  29.5398870 145.6652550
  36.6447200  25.6346510 144.5215270  37.0822070  26.1776180 145.1772850
  37.1294930  24.8093460 144.5311610  33.8593000  28.4235540 151.9735530
  34.1896010  27.5556600 151.7414170  34.2884000  28.6294060 152.8040490
  38.4554920  26.7544550 149.6337500  38.1550460  26.6309520 150.5341410
  38.3492410  25.8953140 149.2253230  34.3483210  29.2906130 154.7117160
  33.9114200  29.4706930 155.5441310  34.9160890  30.0480750 154.5698880
  51.2246840  26.5340950 144.3364180  50.3939800  26.6017600 144.8071410
  51.4018670  27.4245070 144.0331040  50.6803300  23.2788430 146.8398380
  51.4422210  23.8485080 146.9458070  50.6957670  22.7115630 147.6106690
  34.1807640  21.8026360 151.0706040  33.5256480  21.5338000 150.4265740
  35.0185590  21.6930840 150.6208020  51.6863270  24.1338530 151.6840310
  52.0572100  23.3505850 151.2776280  52.3265200  24.8227630 151.5057610
  48.6697030  25.5175110 157.0970630  47.8556870  25.9472270 157.3596420
  49.0771230  26.1293520 156.4839680  50.7322470  23.5722800 143.9970900
  51.0071310  24.4801680 143.8690120  50.5433210  23.5085330 144.9332890
  47.1298080  16.5967650 145.2924530  47.5482960  16.4098630 144.4521190
  46.8234140  15.7446700 145.6027460  50.6287810  21.5091790 148.9900330
  50.2531410  20.7419720 148.5581620  49.8990930  21.8914490 149.4775260
  35.2183570  22.1878930 155.6109380  35.5856610  22.1006330 156.4905400
  34.6494390  21.4245480 155.5116240  50.0187430  20.6563310 158.6239850
  49.7873520  20.4276060 157.7237800  50.2791980  21.5762860 158.5784740
  34.7699570  19.0988020 159.5167800  33.8755620  19.0654780 159.8561510
  35.3097120  19.2974810 160.2819050  48.4575500  15.8819740 161.4019550
  49.3345680  15.8903140 161.7853550  48.4696340  15.1450580 160.7911900
  33.3945720  19.0125290 147.0131370  32.4909800  19.2755490 146.8383030
  33.8786340  19.2836460 146.2331330  49.9038770  19.7349280 152.2907570
  50.4276250  19.2411930 151.6597740  50.4898190  19.8699640 153.0355140
  50.0828490  19.8189150 155.8127120  49.1331200  19.7852690 155.9272110
  50.2641500  20.7289260 155.5776890  35.9372930  18.0690830 144.9225750
  36.6464630  17.6474050 144.4373030  35.2212870  18.1366060 144.2909100
  35.5847090  14.1230160 143.9628400  36.3075220  14.6639100 144.2809620
  35.8571610  13.8493580 143.0869940  49.3938740  18.9922630 148.2299980
  49.8897860  18.7593500 149.0148860  49.1954810  18.1534470 147.8137620
  35.2739280  13.3736350 153.8651020  35.9215470  12.8233730 153.4246180
  35.6941120  13.6279500 154.6866830  50.8225900  17.6283580 150.7637660
  50.7125180  17.4739620 151.7019930  51.5833490  17.1004520 150.5213070
  49.1691620  13.5677710 157.2220660  49.8063840  14.1811850 157.5879850
  49.3166510  13.6038370 156.2769890  51.7116170  15.4591500 144.0043800
  52.6365480  15.3272680 143.7962090  51.6891960  15.5384320 144.9580250
  51.7854660  16.2302160 146.6300510  50.9906160  16.1647280 147.1593420
  51.9897940  17.1652800 146.6185860  48.7273080  30.2693710 150.6238900
  49.3232150  29.9478280 149.9473320  48.9851230  29.7965530 151.4152170
  35.0271280  13.5292020 156.6076340  34.6786100  13.9855840 157.3734520
  34.6958980  12.6349150 156.6898770  36.6335650  26.7011620 160.7729530
  36.5905280  26.3304530 161.6543990  36.7646660  27.6389190 160.9131350
  40.3341680  28.2571210 156.3739250  40.0933040  28.5245770 155.4869770
  41.2744320  28.4276940 156.4290110  42.5396100  14.7203900 160.1295760
  42.4784990  15.3125730 160.8791170  43.4796480  14.6129860 159.9846020
  45.1770660  14.3773960 159.7688050  45.7911070  14.6953250 159.1069130
  45.7220220  13.8922550 160.3883910  35.6991920  13.0568220 159.8827110
  36.2474910  12.8756270 159.1193220  35.7647230  12.2662330 160.4183420
  36.4723680  29.6473870 157.8927310  35.8784000  29.5158570 158.6317350
  36.4647520  28.8112010 157.4269410  45.9178700  12.9406100 156.0957340
  45.0438540  13.2741210 155.8930270  45.8089450  12.4679280 156.9209210
  46.8250680  15.1476970 157.4799060  46.4964040  14.3328730 157.1000790
  47.7732980  15.1046780 157.3564750  36.1035910  27.0132250 156.8435350
  35.3769970  26.3937540 156.7761300  36.1645060  27.4072860 155.9733430
  39.7081010  29.2277250 153.6284760  40.2246030  28.6164610 153.1033020
  40.3578390  29.7306030 154.1195770  42.4476510  30.1185740 154.4553740
  42.7354320  29.8640040 153.5786750  42.9599730  29.5663100 155.0459310
  43.6653520  13.8575940 155.0350250  42.8825310  14.3321440 155.3147010
  43.3716450  12.9530770 154.9263430  48.2174590  14.5599040 153.0799340
  48.6582680  14.5044140 152.2320940  47.9482180  15.4757050 153.1509520
  50.0813160  14.1914280 151.0908160  50.0201560  13.2475500 150.9439180
  50.8605190  14.2994370 151.6361620  34.3865910  30.3306640 150.0532110
  34.2187950  29.6977320 150.7514000  33.5200420  30.5366040 149.7026300
  35.0093930  14.1623420 147.5563970  35.7673290  14.2752300 146.9828000
  34.5471100  14.9992620 147.5107400  41.5507740  16.2762690 150.5466280
  40.7382250  15.9019580 150.2062160  42.0549380  15.5207770 150.8487470
  46.0532720  12.9405140 151.7849350  46.6562090  13.5125350 152.2597870
  45.3125710  13.5044580 151.5623250  49.1967320  13.3426700 147.0589630
  49.3917950  14.2410150 147.3257060  48.4097190  13.1113780 147.5522580
  35.9928610  29.0239870 147.4982250  35.4676230  29.4047900 146.7944210
  35.9173190  29.6490640 148.2191960  37.3819080  14.6887470 146.0965940
  37.9111840  13.9017270 145.9673890  38.0147400  15.3678660 146.3301470
  39.5756920  14.4262610 149.1511330  38.9459660  13.7249920 149.3181460
  39.0362060  15.1866740 148.9344490  42.5148870  31.0401840 161.8221940
  43.4416180  30.8046110 161.8657900  42.4999300  31.8673840 161.3407970
  50.7493930  30.5827410 148.8196190  50.9246120  29.8965150 148.1757110
  50.0515500  31.1074460 148.4272860  39.7012480  13.7046590 161.5863820
  39.4196750  14.2080190 160.8224640  40.0832180  12.9068340 161.2205950
  38.5921580  30.9722250 146.3731500  39.3240400  30.6881530 145.8255390
  38.8515250  30.7335530 147.2630880  37.7536370  27.0886980 146.3777830
  37.1245250  27.5572080 146.9263660  37.8684200  26.2436200 146.8124020
  46.3027940  13.1200170 162.1644290  46.1893390  13.4394780 163.0595810
  47.1197680  13.5212680 161.8681570  45.2086090  21.1392640 132.5279030
  45.1280140  20.2247250 132.2570740  44.7950510  21.6359710 131.8218740
  43.3404130  22.9171660 134.4088300  42.5646230  22.4372100 134.6986870
  43.9917060  22.2377310 134.2344460  37.3569960  23.2291470 135.2864060
  36.5254840  22.9740180 135.6860570  37.9650940  23.3002240 136.0221980
  47.3611560  27.3231850 133.1887430  46.8993090  26.5519090 133.5174600
  48.1737110  27.3497920 133.6939880  37.3371220  27.2631560 135.4822080
  37.6399260  26.3729300 135.3032300  38.0814810  27.8201780 135.2544330
  35.7661910  18.1893360 129.0706450  34.8778610  18.5309330 128.9686330
  36.0503100  17.9893680 128.1787280  33.7294920  20.7899010 134.9546150
  34.3011030  20.0221210 134.9549790  33.7296460  21.0887770 134.0452760
  43.5874870  29.6089860 132.8091420  42.9686310  30.0647360 132.2385860
  44.4426650  29.7641320 132.4081120  42.7813120  25.5928850 134.4158460
  42.7121400  24.6518790 134.2547590  43.5432980  25.6830260 134.9881030
  34.9719790  16.1983370 136.7415080  34.7922630  15.3009120 137.0217840
  34.5699870  16.7455240 137.4162030  43.8118290  18.3999230 134.6427390
  44.1883110  17.5271110 134.5301060  43.7137800  18.7357930 133.7517830
  37.9423300  16.7724860 130.1044830  38.0490050  17.6728590 130.4113590
  37.0315660  16.7242830 129.8139480  47.5942410  15.8949670 131.5755730
  48.4152030  15.4046240 131.6181210  47.6276490  16.4847330 132.3287570
  35.5906460  18.6943870 135.3497420  36.2716570  18.9582240 135.9684820
  35.2754510  17.8544740 135.6835430  39.7831030  19.7411230 134.4370010
  40.2909250  20.2392200 135.0775030  40.3144270  18.9646430 134.2609370
  51.8841960  17.9116420 138.1399360  51.1794130  18.2998130 137.6214470
  52.1499880  18.6066710 138.7420290  38.0667130  14.3809790 138.7033430
  38.0685570  14.8982180 137.8979330  37.2371440  13.9039970 138.6803360
  44.4538220  24.4929100 130.2023330  43.8355490  24.9578550 129.6386050
  44.9661470  25.1856580 130.6192840  39.3169980  24.0204970 136.8806930
  38.9839360  24.6473890 137.5228000  39.4936660  24.5466850 136.1008600
  47.8303890  17.8350050 134.3483270  47.1259460  18.1234940 134.9286380
  48.1916050  18.6450160 133.9882830  37.7482460  16.0919750 136.7103880
  38.0899270  16.9361800 136.4157750  36.8098270  16.2403490 136.8269220
  38.5289080  25.9885770 138.6956110  39.1463080  26.6636850 138.4140560
  37.6682200  26.3973750 138.6043610  33.8221420  25.1785630 127.5762960
  33.4449400  25.6672730 126.8447860  34.0794490  25.8510910 128.2069490
  49.4466670  27.4525180 136.6110750  48.7630190  28.1224290 136.6027420
  49.9860960  27.6505830 135.8455610  50.8990810  17.2804840 134.7392480
  49.9515720  17.3143820 134.8707910  51.2240800  18.0943790 135.1241840
  41.4310350  13.5802020 133.0348470  41.7385330  13.0248910 132.3183970
  40.5011050  13.7146480 132.8521460  46.9825410  29.2969310 135.3255930
  46.9952570  28.8931600 134.4578190  46.4300630  30.0716600 135.2217360
  48.2770830  26.0185530 130.4146100  48.1667160  25.0759860 130.5395520
  48.2739080  26.3801170 131.3008860  46.3810850  24.1999150 136.6538540
  46.7979640  23.9859260 135.8192000  47.1050670  24.4571940 137.2247160
  43.8191110  21.6450850 129.7708590  42.8920390  21.5788230 129.9997060
  43.9715930  22.5830980 129.6563830  43.8060190  17.9167850 126.7675750
  42.8663860  18.0781810 126.8528210  44.1243450  18.6353530 126.2211740
  50.3272950  22.5986370 136.7454780  49.4991580  22.6679460 136.2704910
  50.9223430  23.1840680 136.2770610  47.8488400  23.2071150 130.2743840
  47.2300820  22.8690700 129.6270140  47.8312850  22.5630910 130.9823030
  47.2914960  19.3855690 137.6909650  46.8786140  20.2109400 137.9449640
  46.5590910  18.8000730 137.4986010  39.4247750  22.1715590 132.5528320
  39.0204750  21.4592840 132.0574220  39.5110870  21.8268830 133.4416360
  39.8929450  25.8583150 134.7167530  39.5957740  25.2528620 134.0375310
  40.8429270  25.8960460 134.6056890  38.1376370  18.9458800 136.3327360
  38.6890960  19.0554140 135.5580610  38.6519880  19.3196400 137.0482590
  47.9815060  29.4315020 138.3790630  47.5045620  30.2387210 138.1863240
  47.2976850  28.7793350 138.5316840  38.9847880  25.5964840 141.3675330
  38.0876410  25.8204810 141.6148730  39.0100750  25.7199780 140.4186730
  46.0253100  22.4457960 127.2816590  46.4646380  21.6080390 127.1354410
  46.7381520  23.0787360 127.3680730  37.8119100  22.4678160 139.9432700
  37.6726870  23.3400960 140.3120100  36.9300460  22.1250970 139.7980640
  44.1348480  27.3854030 131.2497830  44.5744390  28.1278360 130.8353220
  44.0735370  27.6280600 132.1736790  39.6099450  28.4099860 142.1517850
  39.5814880  28.8142810 141.2846280  39.4464420  27.4810220 141.9889450
  49.6070240  13.7000770 125.5957630  49.2942900  13.7927600 126.4956700
  50.3682710  14.2781800 125.5455060  36.1252380  21.0660570 130.0534970
  36.0049980  21.7922660 129.4416240  35.8153270  20.2963480 129.5762880
  51.5614270  29.1926960 143.4482020  52.0373990  29.6709850 144.1271100
  52.1821430  29.1244450 142.7227520  33.7637750  24.2375710 135.8603610
  33.8418170  24.3724480 134.9159330  34.3779430  23.5291600 136.0531730
  35.0085380  25.9375900 132.2709790  34.6013460  26.0790490 131.4163390
  35.8998390  25.6536060 132.0681000  50.9647520  26.3839810 140.6082030
  51.0910580  26.1451690 139.6899210  51.0068900  25.5524350 141.0804110
  44.8264260  30.0867810 139.1776840  45.3408930  29.9975820 139.9799270
  43.9833340  30.4327510 139.4704750  39.2807040  30.1521680 130.3832460
  39.1049520  29.2357220 130.1700260  38.4262780  30.5108970 130.6230260
  46.0694720  29.5073420 131.2407330  46.5251670  28.7262800 131.5545950
  46.4087240  30.2180240 131.7848510  50.8171530  18.4372270 141.5731770
  50.2015800  18.9451940 141.0447230  50.4967950  17.5370600 141.5157710
  33.8197270  25.2789880 138.3998070  33.9828310  24.8095240 137.5817440
  34.2849720  24.7713440 139.0646910  38.5916040  14.4095640 133.4358640
  38.1484190  15.1905180 133.1043160  39.1501030  14.7325530 134.1429580
  42.8785850  17.2764160 139.0393960  42.4165220  17.4847180 139.8513900
  42.4763960  16.4623510 138.7364630  47.8790360  18.4973110 140.1690620
  47.0283950  18.1978860 140.4899690  47.7192150  18.7415120 139.2574440
  44.9740070  19.9974860 142.2689410  45.2993480  19.1638610 141.9291640
  45.7620400  20.5203380 142.4167740  41.7074860  14.0306340 128.3164470
  41.0829040  14.0266210 129.0417780  41.6204980  13.1637300 127.9200440
  40.6291940  14.9542970 135.2948240  40.9264270  15.8605800 135.2140260
  41.1777500  14.4661750 134.6807810  38.3830260  19.5329210 131.1639890
  38.1571180  19.3166380 132.0686510  37.6022790  19.9657670 130.8185860
  45.6128020  19.5392580 129.7630540  45.0136910  20.2628380 129.5794160
  46.1607630  19.4769360 128.9806990  40.8229470  20.4314790 141.8300160
  40.7273070  19.4909520 141.6800560  41.6661450  20.6529860 141.4348230
  44.2192890  18.1756120 131.7933820  44.6122460  18.4928320 130.9802510
  44.5809740  17.2968000 131.9078340  35.9540010  16.8428460 139.9833940
  35.5603400  17.6903670 140.1906720  35.2658410  16.2054830 140.1742580
  42.5285060  16.9263430 143.0530680  41.8383380  16.7335630 143.6876770
  43.2717360  17.2098070 143.5854980  33.2557060  14.7656920 134.0164020
  32.9670110  15.3359780 134.7289000  34.0002820  14.2861370 134.3795250
  33.4427290  18.7077040 125.2266740  33.3601960  19.6507800 125.3681730
  33.0910350  18.5651950 124.3479090  44.8048030  20.7661870 135.8884600
  44.0729150  21.2748680 136.2374700  44.4072370  19.9491850 135.5873380
  41.2425420  17.4416070 134.2937090  41.2461480  17.0006020 133.4441630
  42.1376540  17.7633400 134.4008910  37.0927800  17.3242560 133.2531300
  36.7527850  17.8017790 134.0098350  36.3305120  16.8707680 132.8932400
  41.3045570  18.4428150 127.2843850  41.4258390  18.4014630 128.2329670
  40.9194080  19.3052300 127.1290580  45.2673940  16.2195550 135.3007540
  45.2846680  16.6704200 136.1449390  45.0189520  15.3201190 135.5140980
  40.3167070  20.7529290 126.6827150  39.7483970  20.3047540 126.0563060
  41.0256070  21.1122070 126.1492300  48.6944690  13.6327730 141.1393920
  49.0190460  12.9017390 141.6651900  48.7301200  13.3141370 140.2374910
  35.3936250  24.6541310 140.5593880  35.0091040  24.0134980 141.1576840
  35.7048440  25.3577430 141.1288610  41.5433390  21.5017850 136.0402500
  41.9103520  21.0276420 136.7863840  41.3538450  22.3759420 136.3810840
  34.4073880  16.2461540 132.1695970  34.1220800  15.8817210 133.0074590
  34.3452740  15.5142000 131.5559110  39.3332760  20.5426490 138.3586710
  39.0289830  21.4218470 138.5837070  40.2879220  20.6026280 138.3944150
  37.8614550  24.7487480 128.9553560  37.0876810  24.2085100 128.7952280
  38.5909180  24.2294090 128.6171320  48.6202530  23.7452840 134.7479950
  49.3401650  24.2408130 134.3576060  48.4184350  23.0670730 134.1033820
  44.0812470  15.1390800 128.8909340  43.2677080  14.6403970 128.8154650
  43.8874420  15.9789050 128.4745690  44.0021330  23.8161900 140.6348950
  43.9358640  22.8957570 140.3806540  43.3726470  23.9137340 141.3493590
  46.7960860  19.5110450 127.1871500  47.6840480  19.8227680 127.0122840
  46.7665950  18.6382700 126.7952080  37.9051950  24.4167860 132.5932370
  38.4230620  23.6136120 132.5389260  37.4535970  24.3547000 133.4349200
  42.7921450  25.6834140 127.8659670  43.1337150  26.4276370 127.3702990
  41.9634160  25.9965260 128.2284500  35.3896490  21.3829230 139.5058070
  35.0311430  22.0483080 140.0931410  35.0951050  20.5512780 139.8770690
  38.5909610  21.8413470 142.3897620  38.2909750  21.9870650 141.4925440
  39.3620850  21.2818760 142.2971010  43.9338060  26.6382470 140.3852750
  43.9482600  25.7063430 140.1671660  43.2263160  26.7242230 141.0242520
  49.0675130  20.8222290 126.6551360  48.9838850  21.2536510 125.8047800
  49.7869320  21.2820640 127.0878180  50.1449270  23.2789810 139.7321330
  49.4197460  23.8718590 139.5350720  50.6724730  23.2713350 138.9334700
  45.6748860  25.0049980 133.2305180  46.0272680  24.4078110 132.5706550
  44.7911190  24.6794210 133.4013430  41.7612140  25.7647670 130.6375590
  42.4483270  26.3116880 131.0183180  40.9744560  26.3088400 130.6725200
  33.9004540  21.3820490 126.1292670  34.7699390  21.6645290 126.4128590
  33.4094860  22.1956360 126.0141480  41.0639350  22.7693700 130.2500950
  41.5202130  23.5798950 130.4761140  40.7127560  22.4516840 131.0819440
  43.3671960  28.2800040 137.4793250  44.0114180  28.4859420 138.1566670
  43.7301400  27.5188440 137.0264100  36.9651130  13.1131350 130.7223470
  36.8365760  13.1049250 131.6708390  36.1413150  13.4514440 130.3714480
  44.6404040  26.2832390 136.1970700  45.2826270  25.5825550 136.3102870
  45.1653390  27.0630830 136.0167590  46.4141660  27.0827290 139.4006760
  46.7497900  27.6693980 140.0784680  45.4942000  26.9520000 139.6304550
  34.2675790  30.5947870 126.6954300  34.6273430  31.1937210 126.0411570
  34.1268130  31.1407760 127.4689330  33.9645060  14.8722470 140.1830170
  33.2503580  15.0719390 140.7882780  34.3840100  14.0962040 140.5544970
  34.2517650  28.8602730 141.1696700  34.3608770  27.9197470 141.0292090
  33.5998210  29.1257480 140.5210430  42.2430240  27.1318620 142.5694820
  41.9227110  26.4127860 143.1140510  41.5688600  27.8073690 142.6430880
  40.2844410  27.9779070 127.5127970  40.2754510  28.7108760 126.8972480
  39.3642770  27.7310650 127.6054930  35.8851050  23.1993960 128.2574730
  35.2779000  23.9392860 128.2670030  36.3600400  23.2893320 127.4312930
  45.4583840  17.3644780 137.9331620  45.8264660  16.5439990 138.2611190
  44.5982040  17.4246670 138.3487270  48.8245870  16.3201720 128.7419180
  48.1959030  16.4247390 128.0277410  48.3297790  16.5398500 129.5313060
  43.2704010  28.0407310 126.1753160  43.3715990  27.8371300 125.2455140
  42.3705750  27.7865590 126.3800940  40.7929900  18.5987670 130.1577060
  40.0846050  19.0674010 130.5990670  41.0774380  17.9409680 130.7922250
  42.4185830  20.0184370 138.1569590  42.9171080  20.4930190 138.8221440
  42.5608780  19.0947890 138.3639620  44.8245330  15.3238330 131.5972850
  44.7013110  15.3424460 130.6482360  45.7729890  15.3717270 131.7171250
  41.9122120  30.5593630 130.8700830  42.1663620  30.5215020 129.9480200
  40.9634600  30.4326960 130.8629080  38.9964920  16.9072750 127.5327770
  39.8455450  17.3442900 127.4667960  38.6296190  17.2193010 128.3599830
  49.6252690  16.2352330 138.9997980  49.1226290  16.9757730 139.3391790
  50.4409350  16.6236330 138.6834770  47.9174700  21.4785510 132.4459340
  46.9764840  21.4935740 132.6207030  48.2318770  20.6921470 132.8919640
  37.8956340  23.1605110 126.0063300  38.6619610  23.0486470 126.5688730
  37.9731030  22.4643080 125.3540070  36.5903100  20.5930180 126.6896190
  36.6706690  19.6457690 126.8013590  37.4822850  20.9237060 126.7956850
  37.3917810  30.7425570 133.7930730  38.1280290  30.1941030 134.0639300
  37.7758730  31.6081580 133.6536720  34.2763290  26.8099140 129.6672240
  33.3503070  27.0520280 129.6577650  34.7419720  27.6373400 129.5456990
  36.3976090  29.9271640 142.9816310  37.1988820  30.2483690 143.3951710
  35.8827910  29.5667220 143.7036220  40.5020120  29.9155880 125.6156300
  41.2948730  30.2044710 125.1638090  39.9824470  29.4848050 124.9368780
  45.2340720  26.0351510 142.9291720  44.6278880  26.0583110 142.1887470
  44.9294830  25.3034550 143.4658970  46.6641090  29.7631800 141.5401130
  47.6162840  29.6789820 141.4901370  46.5169310  30.4273510 142.2134920
  34.1173900  22.4145100 141.9252360  34.6212920  21.8352380 142.4968590
  33.3781320  22.6985330 142.4628730  41.0197520  25.1359290 125.4798650
  40.9148160  24.5211640 126.2060030  40.8521740  24.6125180 124.6961660
  41.1711840  23.8216090 141.4587880  40.4057510  24.3901090 141.3742550
  41.3527800  23.5292300 140.5656110  44.2600250  24.1979320 126.0840640
  43.7110350  24.6448620 126.7283380  44.8819510  23.6928570 126.6078310
  48.3135190  25.5521420 142.0162900  49.0544660  25.8897180 141.5130360
  47.5507870  25.7213480 141.4632670  36.1496980  20.5574690 142.8202430
  36.1902320  20.2588560 143.7287660  37.0042480  20.9582300 142.6609950
  39.9275370  23.1570240 127.9805940  40.3491790  22.9910110 128.8237330
  40.0526210  22.3470470 127.4861080  38.0902790  19.1366790 140.7876920
  37.5599250  18.6457740 140.1600260  38.7590860  19.5650990 140.2534850
  42.4403010  22.1807850 125.2283040  42.9608670  21.4656870 124.8624190
  43.0871410  22.8193720 125.5283550  46.9880850  23.6036250 140.5518110
  47.4021870  23.7581330 141.4008530  46.0531850  23.7291470 140.7143890
  47.4603020  20.9432410 142.5557260  48.0423790  20.1884730 142.4677740
  47.6364790  21.4739850 141.7788740  38.5775090  16.1029160 140.8674210
  38.4831960  15.4849910 140.1425080  37.9972480  16.8295450 140.6404120
  41.3436530  14.6602400 137.9001600  40.8953830  14.6826660 137.0547150
  40.7101730  14.2621420 138.4971900  41.7496080  23.5556730 138.5214040
  42.1684190  24.3989460 138.3490280  40.8304710  23.6928770 138.2920820
  44.0859980  21.2872910 139.9051880  44.2056190  20.6914050 140.6446720
  44.9453980  21.3242600 139.4853180  46.4247880  21.8410100 138.4814390
  45.8983100  22.3652720 137.8779530  46.7679220  22.4737490 139.1124120
  38.8234270  19.2303470 124.9264100  38.6223330  18.3670830 125.2877440
  38.6526320  19.1436830 123.9885700  39.6003500  29.8609740 139.6371770
  39.0624590  30.5855800 139.3180470  39.8537460  29.3840080 138.8469110
  40.8528750  17.8294260 141.1627700  41.4428440  17.5210110 141.8505520
  40.0348990  17.3574010 141.3187600  45.6722180  17.4460070 141.3960720
  44.9837700  16.7841610 141.3310710  46.3928200  16.9998340 141.8409180
  46.3022580  14.0411700 127.4550980  46.5824870  13.1979600 127.8110400
  45.5288310  14.2734810 127.9689730  37.6217070  16.3304090 124.9141980
  37.9242970  16.3371520 124.0061130  38.3611660  15.9801950 125.4109640
  42.4565710  31.0960950 139.8958420  42.3824410  31.9996090 140.2030790
  41.5544550  30.7772850 139.8680490  40.8402000  15.2738710 125.8998180
  40.4924000  14.5962700 125.3200630  41.0414770  14.8128220 126.7141570
  36.6447200  25.6346510 125.7471780  37.0822070  26.1776180 126.4029360
  37.1294930  24.8093460 125.7568120  33.8593000  28.4235540 133.1992040
  34.1896010  27.5556600 132.9670680  34.2884000  28.6294060 134.0297000
  38.4554920  26.7544550 130.8594010  38.1550460  26.6309520 131.7597920
  38.3492410  25.8953140 130.4509740  34.3483210  29.2906130 135.9373670
  33.9114200  29.4706930 136.7697820  34.9160890  30.0480750 135.7955390
  49.9845390  28.7923130 140.2250980  49.3847380  28.8515690 139.4814900
  50.1139290  27.8528110 140.3547830  34.1807640  21.8026360 132.2962550
  33.5256480  21.5338000 131.6522250  35.0185590  21.6930840 131.8464530
  51.6863270  24.1338530 132.9096820  52.0572100  23.3505850 132.5032790
  52.3265200  24.8227630 132.7314120  48.6697030  25.5175110 138.3227140
  47.8556870  25.9472270 138.5852930  49.0771230  26.1293520 137.7096190
  47.1298080  16.5967650 126.5181040  47.5482960  16.4098630 125.6777700
  46.8234140  15.7446700 126.8283970  50.6287810  21.5091790 130.2156840
  50.2531410  20.7419720 129.7838130  49.8990930  21.8914490 130.7031770
  35.2183570  22.1878930 136.8365890  35.5856610  22.1006330 137.7161910
  34.6494390  21.4245480 136.7372750  50.0187430  20.6563310 139.8496360
  49.7873520  20.4276060 138.9494310  50.2791980  21.5762860 139.8041250
  34.7699570  19.0988020 140.7424310  33.8755620  19.0654780 141.0818020
  35.3097120  19.2974810 141.5075560  48.4575500  15.8819740 142.6276060
  49.3345680  15.8903140 143.0110060  48.4696340  15.1450580 142.0168410
  33.3945720  19.0125290 128.2387880  32.4909800  19.2755490 128.0639540
  33.8786340  19.2836460 127.4587840  49.9038770  19.7349280 133.5164080
  50.4276250  19.2411930 132.8854250  50.4898190  19.8699640 134.2611650
  50.0828490  19.8189150 137.0383630  49.1331200  19.7852690 137.1528620
  50.2641500  20.7289260 136.8033400  35.9372930  18.0690830 126.1482260
  36.6464630  17.6474050 125.6629540  35.2212870  18.1366060 125.5165610
  35.5847090  14.1230160 125.1884910  36.3075220  14.6639100 125.5066130
  35.8571610  13.8493580 124.3126450  49.3938740  18.9922630 129.4556490
  49.8897860  18.7593500 130.2405370  49.1954810  18.1534470 129.0394130
  35.2739280  13.3736350 135.0907530  35.9215470  12.8233730 134.6502690
  35.6941120  13.6279500 135.9123340  50.8225900  17.6283580 131.9894170
  50.7125180  17.4739620 132.9276440  51.5833490  17.1004520 131.7469580
  49.1691620  13.5677710 138.4477170  49.8063840  14.1811850 138.8136360
  49.3166510  13.6038370 137.5026400  51.7116170  15.4591500 125.2300310
  52.6365480  15.3272680 125.0218600  51.6891960  15.5384320 126.1836760
  51.7854660  16.2302160 127.8557020  50.9906160  16.1647280 128.3849930
  51.9897940  17.1652800 127.8442370  35.0271280  13.5292020 137.8332850
  34.6786100  13.9855840 138.5991030  34.6958980  12.6349150 137.9155280
  36.6335650  26.7011620 141.9986040  36.5905280  26.3304530 142.8800500
  36.7646660  27.6389190 142.1387860  40.3341680  28.2571210 137.5995760
  40.0933040  28.5245770 136.7126280  41.2744320  28.4276940 137.6546620
  42.5396100  14.7203900 141.3552270  42.4784990  15.3125730 142.1047680
  43.4796480  14.6129860 141.2102530  45.1770660  14.3773960 140.9944560
  45.7911070  14.6953250 140.3325640  45.7220220  13.8922550 141.6140420
  35.6991920  13.0568220 141.1083620  36.2474910  12.8756270 140.3449730
  35.7647230  12.2662330 141.6439930  36.4723680  29.6473870 139.1183820
  35.8784000  29.5158570 139.8573860  36.4647520  28.8112010 138.6525920
  45.9178700  12.9406100 137.3213850  45.0438540  13.2741210 137.1186780
  45.8089450  12.4679280 138.1465720  46.8250680  15.1476970 138.7055570
  46.4964040  14.3328730 138.3257300  47.7732980  15.1046780 138.5821260
  36.1035910  27.0132250 138.0691860  35.3769970  26.3937540 138.0017810
  36.1645060  27.4072860 137.1989940  39.7081010  29.2277250 134.8541270
  40.2246030  28.6164610 134.3289530  40.3578390  29.7306030 135.3452280
  42.4476510  30.1185740 135.6810250  42.7354320  29.8640040 134.8043260
  42.9599730  29.5663100 136.2715820  43.6653520  13.8575940 136.2606760
  42.8825310  14.3321440 136.5403520  43.3716450  12.9530770 136.1519940
  48.2174590  14.5599040 134.3055850  48.6582680  14.5044140 133.4577450
  47.9482180  15.4757050 134.3766030  50.0813160  14.1914280 132.3164670
  50.0201560  13.2475500 132.1695690  50.8605190  14.2994370 132.8618130
  34.3865910  30.3306640 131.2788620  34.2187950  29.6977320 131.9770510
  33.5200420  30.5366040 130.9282810  35.0093930  14.1623420 128.7820480
  35.7673290  14.2752300 128.2084510  34.5471100  14.9992620 128.7363910
  41.5507740  16.2762690 131.7722790  40.7382250  15.9019580 131.4318670
  42.0549380  15.5207770 132.0743980  46.0532720  12.9405140 133.0105860
  46.6562090  13.5125350 133.4854380  45.3125710  13.5044580 132.7879760
  49.1967320  13.3426700 128.2846140  49.3917950  14.2410150 128.5513570
  48.4097190  13.1113780 128.7779090  35.9928610  29.0239870 128.7238760
  35.4676230  29.4047900 128.0200720  35.9173190  29.6490640 129.4448470
  37.3819080  14.6887470 127.3222450  37.9111840  13.9017270 127.1930400
  38.0147400  15.3678660 127.5557980  39.5756920  14.4262610 130.3767840
  38.9459660  13.7249920 130.5437970  39.0362060  15.1866740 130.1601000
  42.5148870  31.0401840 143.0478450  43.4416180  30.8046110 143.0914410
  42.4999300  31.8673840 142.5664480  39.7012480  13.7046590 142.8120330
  39.4196750  14.2080190 142.0481150  40.0832180  12.9068340 142.4462460
  38.5921580  30.9722250 127.5988010  39.3240400  30.6881530 127.0511900
  38.8515250  30.7335530 128.4887390  37.7536370  27.0886980 127.6034340
  37.1245250  27.5572080 128.1520170  37.8684200  26.2436200 128.0380530
  46.3027940  13.1200170 143.3900800  46.1893390  13.4394780 144.2852320
  47.1197680  13.5212680 143.0938080  49.0826430  30.2671700 142.8719490
  49.8751750  29.7720930 142.6645450  49.3759580  30.9461840 143.4795100
  45.2086090  21.1392640 113.7535540  45.1280140  20.2247250 113.4827250
  44.7950510  21.6359710 113.0475250  43.3404130  22.9171660 115.6344810
  42.5646230  22.4372100 115.9243380  43.9917060  22.2377310 115.4600970
  37.3569960  23.2291470 116.5120570  36.5254840  22.9740180 116.9117080
  37.9650940  23.3002240 117.2478490  47.3611560  27.3231850 114.4143940
  46.8993090  26.5519090 114.7431110  48.1737110  27.3497920 114.9196390
  37.3371220  27.2631560 116.7078590  37.6399260  26.3729300 116.5288810
  38.0814810  27.8201780 116.4800840  35.7661910  18.1893360 110.2962960
  34.8778610  18.5309330 110.1942840  36.0503100  17.9893680 109.4043790
  33.7294920  20.7899010 116.1802660  34.3011030  20.0221210 116.1806300
  33.7296460  21.0887770 115.2709270  43.5874870  29.6089860 114.0347930
  42.9686310  30.0647360 113.4642370  44.4426650  29.7641320 113.6337630
  42.7813120  25.5928850 115.6414970  42.7121400  24.6518790 115.4804100
  43.5432980  25.6830260 116.2137540  34.9719790  16.1983370 117.9671590
  34.7922630  15.3009120 118.2474350  34.5699870  16.7455240 118.6418540
  43.8118290  18.3999230 115.8683900  44.1883110  17.5271110 115.7557570
  43.7137800  18.7357930 114.9774340  37.9423300  16.7724860 111.3301340
  38.0490050  17.6728590 111.6370100  37.0315660  16.7242830 111.0395990
  47.5942410  15.8949670 112.8012240  48.4152030  15.4046240 112.8437720
  47.6276490  16.4847330 113.5544080  35.5906460  18.6943870 116.5753930
  36.2716570  18.9582240 117.1941330  35.2754510  17.8544740 116.9091940
  39.7831030  19.7411230 115.6626520  40.2909250  20.2392200 116.3031540
  40.3144270  18.9646430 115.4865880  51.8841960  17.9116420 119.3655870
  51.1794130  18.2998130 118.8470980  52.1499880  18.6066710 119.9676800
  38.0667130  14.3809790 119.9289940  38.0685570  14.8982180 119.1235840
  37.2371440  13.9039970 119.9059870  44.4538220  24.4929100 111.4279840
  43.8355490  24.9578550 110.8642560  44.9661470  25.1856580 111.8449350
  39.3169980  24.0204970 118.1063440  38.9839360  24.6473890 118.7484510
  39.4936660  24.5466850 117.3265110  47.8303890  17.8350050 115.5739780
  47.1259460  18.1234940 116.1542890  48.1916050  18.6450160 115.2139340
  37.7482460  16.0919750 117.9360390  38.0899270  16.9361800 117.6414260
  36.8098270  16.2403490 118.0525730  38.5289080  25.9885770 119.9212620
  39.1463080  26.6636850 119.6397070  37.6682200  26.3973750 119.8300120
  33.8221420  25.1785630 108.8019470  33.4449400  25.6672730 108.0704370
  34.0794490  25.8510910 109.4326000  50.8990810  17.2804840 115.9648990
  49.9515720  17.3143820 116.0964420  51.2240800  18.0943790 116.3498350
  41.4310350  13.5802020 114.2604980  41.7385330  13.0248910 113.5440480
  40.5011050  13.7146480 114.0777970  46.9825410  29.2969310 116.5512440
  46.9952570  28.8931600 115.6834700  46.4300630  30.0716600 116.4473870
  46.3810850  24.1999150 117.8795050  46.7979640  23.9859260 117.0448510
  47.1050670  24.4571940 118.4503670  43.8191110  21.6450850 110.9965100
  42.8920390  21.5788230 111.2253570  43.9715930  22.5830980 110.8820340
  43.8060190  17.9167850 107.9932260  42.8663860  18.0781810 108.0784720
  44.1243450  18.6353530 107.4468250  50.3272950  22.5986370 117.9711290
  49.4991580  22.6679460 117.4961420  50.9223430  23.1840680 117.5027120
  47.8488400  23.2071150 111.5000350  47.2300820  22.8690700 110.8526650
  47.8312850  22.5630910 112.2079540  47.2914960  19.3855690 118.9166160
  46.8786140  20.2109400 119.1706150  46.5590910  18.8000730 118.7242520
  39.4247750  22.1715590 113.7784830  39.0204750  21.4592840 113.2830730
  39.5110870  21.8268830 114.6672870  39.8929450  25.8583150 115.9424040
  39.5957740  25.2528620 115.2631820  40.8429270  25.8960460 115.8313400
  38.1376370  18.9458800 117.5583870  38.6890960  19.0554140 116.7837120
  38.6519880  19.3196400 118.2739100  38.9847880  25.5964840 122.5931840
  38.0876410  25.8204810 122.8405240  39.0100750  25.7199780 121.6443240
  46.0253100  22.4457960 108.5073100  46.4646380  21.6080390 108.3610920
  46.7381520  23.0787360 108.5937240  37.8119100  22.4678160 121.1689210
  37.6726870  23.3400960 121.5376610  36.9300460  22.1250970 121.0237150
  44.1348480  27.3854030 112.4754340  44.5744390  28.1278360 112.0609730
  44.0735370  27.6280600 113.3993300  39.6099450  28.4099860 123.3774360
  39.5814880  28.8142810 122.5102790  39.4464420  27.4810220 123.2145960
  49.6070240  13.7000770 106.8214140  49.2942900  13.7927600 107.7213210
  50.3682710  14.2781800 106.7711570  36.1252380  21.0660570 111.2791480
  36.0049980  21.7922660 110.6672750  35.8153270  20.2963480 110.8019390
  33.7637750  24.2375710 117.0860120  33.8418170  24.3724480 116.1415840
  34.3779430  23.5291600 117.2788240  35.0085380  25.9375900 113.4966300
  34.6013460  26.0790490 112.6419900  35.8998390  25.6536060 113.2937510
  44.8264260  30.0867810 120.4033350  45.3408930  29.9975820 121.2055780
  43.9833340  30.4327510 120.6961260  39.2807040  30.1521680 111.6088970
  39.1049520  29.2357220 111.3956770  38.4262780  30.5108970 111.8486770
  50.8171530  18.4372270 122.7988280  50.2015800  18.9451940 122.2703740
  50.4967950  17.5370600 122.7414220  33.8197270  25.2789880 119.6254580
  33.9828310  24.8095240 118.8073950  34.2849720  24.7713440 120.2903420
  38.5916040  14.4095640 114.6615150  38.1484190  15.1905180 114.3299670
  39.1501030  14.7325530 115.3686090  42.8785850  17.2764160 120.2650470
  42.4165220  17.4847180 121.0770410  42.4763960  16.4623510 119.9621140
  47.8790360  18.4973110 121.3947130  47.0283950  18.1978860 121.7156200
  47.7192150  18.7415120 120.4830950  44.9740070  19.9974860 123.4945920
  45.2993480  19.1638610 123.1548150  45.7620400  20.5203380 123.6424250
  41.7074860  14.0306340 109.5420980  41.0829040  14.0266210 110.2674290
  41.6204980  13.1637300 109.1456950  40.6291940  14.9542970 116.5204750
  40.9264270  15.8605800 116.4396770  41.1777500  14.4661750 115.9064320
  38.3830260  19.5329210 112.3896400  38.1571180  19.3166380 113.2943020
  37.6022790  19.9657670 112.0442370  45.6128020  19.5392580 110.9887050
  45.0136910  20.2628380 110.8050670  46.1607630  19.4769360 110.2063500
  40.8229470  20.4314790 123.0556670  40.7273070  19.4909520 122.9057070
  41.6661450  20.6529860 122.6604740  44.2192890  18.1756120 113.0190330
  44.6122460  18.4928320 112.2059020  44.5809740  17.2968000 113.1334850
  35.9540010  16.8428460 121.2090450  35.5603400  17.6903670 121.4163230
  35.2658410  16.2054830 121.3999090  42.5285060  16.9263430 124.2787190
  41.8383380  16.7335630 124.9133280  43.2717360  17.2098070 124.8111490
  33.2557060  14.7656920 115.2420530  32.9670110  15.3359780 115.9545510
  34.0002820  14.2861370 115.6051760  33.4427290  18.7077040 106.4523250
  33.3601960  19.6507800 106.5938240  33.0910350  18.5651950 105.5735600
  44.8048030  20.7661870 117.1141110  44.0729150  21.2748680 117.4631210
  44.4072370  19.9491850 116.8129890  41.2425420  17.4416070 115.5193600
  41.2461480  17.0006020 114.6698140  42.1376540  17.7633400 115.6265420
  37.0927800  17.3242560 114.4787810  36.7527850  17.8017790 115.2354860
  36.3305120  16.8707680 114.1188910  41.3045570  18.4428150 108.5100360
  41.4258390  18.4014630 109.4586180  40.9194080  19.3052300 108.3547090
  45.2673940  16.2195550 116.5264050  45.2846680  16.6704200 117.3705900
  45.0189520  15.3201190 116.7397490  40.3167070  20.7529290 107.9083660
  39.7483970  20.3047540 107.2819570  41.0256070  21.1122070 107.3748810
  48.6944690  13.6327730 122.3650430  49.0190460  12.9017390 122.8908410
  48.7301200  13.3141370 121.4631420  35.3936250  24.6541310 121.7850390
  35.0091040  24.0134980 122.3833350  35.7048440  25.3577430 122.3545120
  41.5433390  21.5017850 117.2659010  41.9103520  21.0276420 118.0120350
  41.3538450  22.3759420 117.6067350  34.4073880  16.2461540 113.3952480
  34.1220800  15.8817210 114.2331100  34.3452740  15.5142000 112.7815620
  39.3332760  20.5426490 119.5843220  39.0289830  21.4218470 119.8093580
  40.2879220  20.6026280 119.6200660  37.8614550  24.7487480 110.1810070
  37.0876810  24.2085100 110.0208790  38.5909180  24.2294090 109.8427830
  48.6202530  23.7452840 115.9736460  49.3401650  24.2408130 115.5832570
  48.4184350  23.0670730 115.3290330  44.0812470  15.1390800 110.1165850
  43.2677080  14.6403970 110.0411160  43.8874420  15.9789050 109.7002200
  44.0021330  23.8161900 121.8605460  43.9358640  22.8957570 121.6063050
  43.3726470  23.9137340 122.5750100  46.7960860  19.5110450 108.4128010
  47.6840480  19.8227680 108.2379350  46.7665950  18.6382700 108.0208590
  37.9051950  24.4167860 113.8188880  38.4230620  23.6136120 113.7645770
  37.4535970  24.3547000 114.6605710  42.7921450  25.6834140 109.0916180
  43.1337150  26.4276370 108.5959500  41.9634160  25.9965260 109.4541010
  35.3896490  21.3829230 120.7314580  35.0311430  22.0483080 121.3187920
  35.0951050  20.5512780 121.1027200  38.5909610  21.8413470 123.6154130
  38.2909750  21.9870650 122.7181950  39.3620850  21.2818760 123.5227520
  43.9338060  26.6382470 121.6109260  43.9482600  25.7063430 121.3928170
  43.2263160  26.7242230 122.2499030  49.0675130  20.8222290 107.8807870
  48.9838850  21.2536510 107.0304310  49.7869320  21.2820640 108.3134690
  45.6748860  25.0049980 114.4561690  46.0272680  24.4078110 113.7963060
  44.7911190  24.6794210 114.6269940  41.7612140  25.7647670 111.8632100
  42.4483270  26.3116880 112.2439690  40.9744560  26.3088400 111.8981710
  33.9004540  21.3820490 107.3549180  34.7699390  21.6645290 107.6385100
  33.4094860  22.1956360 107.2397990  41.0639350  22.7693700 111.4757460
  41.5202130  23.5798950 111.7017650  40.7127560  22.4516840 112.3075950
  43.3671960  28.2800040 118.7049760  44.0114180  28.4859420 119.3823180
  43.7301400  27.5188440 118.2520610  36.9651130  13.1131350 111.9479980
  36.8365760  13.1049250 112.8964900  36.1413150  13.4514440 111.5970990
  44.6404040  26.2832390 117.4227210  45.2826270  25.5825550 117.5359380
  45.1653390  27.0630830 117.2424100  34.2675790  30.5947870 107.9210810
  34.6273430  31.1937210 107.2668080  34.1268130  31.1407760 108.6945840
  33.9645060  14.8722470 121.4086680  33.2503580  15.0719390 122.0139290
  34.3840100  14.0962040 121.7801480  34.2517650  28.8602730 122.3953210
  34.3608770  27.9197470 122.2548600  33.5998210  29.1257480 121.7466940
  42.2430240  27.1318620 123.7951330  41.9227110  26.4127860 124.3397020
  41.5688600  27.8073690 123.8687390  40.2844410  27.9779070 108.7384480
  40.2754510  28.7108760 108.1228990  39.3642770  27.7310650 108.8311440
  35.8851050  23.1993960 109.4831240  35.2779000  23.9392860 109.4926540
  36.3600400  23.2893320 108.6569440  45.4583840  17.3644780 119.1588130
  45.8264660  16.5439990 119.4867700  44.5982040  17.4246670 119.5743780
  48.8245870  16.3201720 109.9675690  48.1959030  16.4247390 109.2533920
  48.3297790  16.5398500 110.7569570  43.2704010  28.0407310 107.4009670
  43.3715990  27.8371300 106.4711650  42.3705750  27.7865590 107.6057450
  40.7929900  18.5987670 111.3833570  40.0846050  19.0674010 111.8247180
  41.0774380  17.9409680 112.0178760  42.4185830  20.0184370 119.3826100
  42.9171080  20.4930190 120.0477950  42.5608780  19.0947890 119.5896130
  44.8245330  15.3238330 112.8229360  44.7013110  15.3424460 111.8738870
  45.7729890  15.3717270 112.9427760  41.9122120  30.5593630 112.0957340
  42.1663620  30.5215020 111.1736710  40.9634600  30.4326960 112.0885590
  38.9964920  16.9072750 108.7584280  39.8455450  17.3442900 108.6924470
  38.6296190  17.2193010 109.5856340  49.6252690  16.2352330 120.2254490
  49.1226290  16.9757730 120.5648300  50.4409350  16.6236330 119.9091280
  47.9174700  21.4785510 113.6715850  46.9764840  21.4935740 113.8463540
  48.2318770  20.6921470 114.1176150  37.8956340  23.1605110 107.2319810
  38.6619610  23.0486470 107.7945240  37.9731030  22.4643080 106.5796580
  36.5903100  20.5930180 107.9152700  36.6706690  19.6457690 108.0270100
  37.4822850  20.9237060 108.0213360  37.3917810  30.7425570 115.0187240
  38.1280290  30.1941030 115.2895810  37.7758730  31.6081580 114.8793230
  34.2763290  26.8099140 110.8928750  33.3503070  27.0520280 110.8834160
  34.7419720  27.6373400 110.7713500  36.3976090  29.9271640 124.2072820
  37.1988820  30.2483690 124.6208220  35.8827910  29.5667220 124.9292730
  40.5020120  29.9155880 106.8412810  41.2948730  30.2044710 106.3894600
  39.9824470  29.4848050 106.1625290  45.2340720  26.0351510 124.1548230
  44.6278880  26.0583110 123.4143980  44.9294830  25.3034550 124.6915480
  34.1173900  22.4145100 123.1508870  34.6212920  21.8352380 123.7225100
  33.3781320  22.6985330 123.6885240  41.0197520  25.1359290 106.7055160
  40.9148160  24.5211640 107.4316540  40.8521740  24.6125180 105.9218170
  41.1711840  23.8216090 122.6844390  40.4057510  24.3901090 122.5999060
  41.3527800  23.5292300 121.7912620  44.2600250  24.1979320 107.3097150
  43.7110350  24.6448620 107.9539890  44.8819510  23.6928570 107.8334820
  36.1496980  20.5574690 124.0458940  36.1902320  20.2588560 124.9544170
  37.0042480  20.9582300 123.8866460  39.9275370  23.1570240 109.2062450
  40.3491790  22.9910110 110.0493840  40.0526210  22.3470470 108.7117590
  38.0902790  19.1366790 122.0133430  37.5599250  18.6457740 121.3856770
  38.7590860  19.5650990 121.4791360  42.4403010  22.1807850 106.4539550
  42.9608670  21.4656870 106.0880700  43.0871410  22.8193720 106.7540060
  38.5775090  16.1029160 122.0930720  38.4831960  15.4849910 121.3681590
  37.9972480  16.8295450 121.8660630  41.3436530  14.6602400 119.1258110
  40.8953830  14.6826660 118.2803660  40.7101730  14.2621420 119.7228410
  41.7496080  23.5556730 119.7470550  42.1684190  24.3989460 119.5746790
  40.8304710  23.6928770 119.5177330  44.0859980  21.2872910 121.1308390
  44.2056190  20.6914050 121.8703230  44.9453980  21.3242600 120.7109690
  46.4247880  21.8410100 119.7070900  45.8983100  22.3652720 119.1036040
  46.7679220  22.4737490 120.3380630  38.8234270  19.2303470 106.1520610
  38.6223330  18.3670830 106.5133950  38.6526320  19.1436830 105.2142210
  39.6003500  29.8609740 120.8628280  39.0624590  30.5855800 120.5436980
  39.8537460  29.3840080 120.0725620  40.8528750  17.8294260 122.3884210
  41.4428440  17.5210110 123.0762030  40.0348990  17.3574010 122.5444110
  45.6722180  17.4460070 122.6217230  44.9837700  16.7841610 122.5567220
  46.3928200  16.9998340 123.0665690  46.3022580  14.0411700 108.6807490
  46.5824870  13.1979600 109.0366910  45.5288310  14.2734810 109.1946240
  37.6217070  16.3304090 106.1398490  37.9242970  16.3371520 105.2317640
  38.3611660  15.9801950 106.6366150  42.4565710  31.0960950 121.1214930
  42.3824410  31.9996090 121.4287300  41.5544550  30.7772850 121.0937000
  40.8402000  15.2738710 107.1254690  40.4924000  14.5962700 106.5457140
  41.0414770  14.8128220 107.9398080  36.6447200  25.6346510 106.9728290
  37.0822070  26.1776180 107.6285870  37.1294930  24.8093460 106.9824630
  33.8593000  28.4235540 114.4248550  34.1896010  27.5556600 114.1927190
  34.2884000  28.6294060 115.2553510  38.4554920  26.7544550 112.0850520
  38.1550460  26.6309520 112.9854430  38.3492410  25.8953140 111.6766250
  34.3483210  29.2906130 117.1630180  33.9114200  29.4706930 117.9954330
  34.9160890  30.0480750 117.0211900  34.1807640  21.8026360 113.5219060
  33.5256480  21.5338000 112.8778760  35.0185590  21.6930840 113.0721040
  51.6863270  24.1338530 114.1353330  52.0572100  23.3505850 113.7289300
  52.3265200  24.8227630 113.9570630  47.1298080  16.5967650 107.7437550
  47.5482960  16.4098630 106.9034210  46.8234140  15.7446700 108.0540480
  50.6287810  21.5091790 111.4413350  50.2531410  20.7419720 111.0094640
  49.8990930  21.8914490 111.9288280  35.2183570  22.1878930 118.0622400
  35.5856610  22.1006330 118.9418420  34.6494390  21.4245480 117.9629260
  34.7699570  19.0988020 121.9680820  33.8755620  19.0654780 122.3074530
  35.3097120  19.2974810 122.7332070  48.4575500  15.8819740 123.8532570
  49.3345680  15.8903140 124.2366570  48.4696340  15.1450580 123.2424920
  33.3945720  19.0125290 109.4644390  32.4909800  19.2755490 109.2896050
  33.8786340  19.2836460 108.6844350  49.9038770  19.7349280 114.7420590
  50.4276250  19.2411930 114.1110760  50.4898190  19.8699640 115.4868160
  50.0828490  19.8189150 118.2640140  49.1331200  19.7852690 118.3785130
  50.2641500  20.7289260 118.0289910  35.9372930  18.0690830 107.3738770
  36.6464630  17.6474050 106.8886050  35.2212870  18.1366060 106.7422120
  35.5847090  14.1230160 106.4141420  36.3075220  14.6639100 106.7322640
  35.8571610  13.8493580 105.5382960  49.3938740  18.9922630 110.6813000
  49.8897860  18.7593500 111.4661880  49.1954810  18.1534470 110.2650640
  35.2739280  13.3736350 116.3164040  35.9215470  12.8233730 115.8759200
  35.6941120  13.6279500 117.1379850  50.8225900  17.6283580 113.2150680
  50.7125180  17.4739620 114.1532950  51.5833490  17.1004520 112.9726090
  49.1691620  13.5677710 119.6733680  49.8063840  14.1811850 120.0392870
  49.3166510  13.6038370 118.7282910  51.7116170  15.4591500 106.4556820
  52.6365480  15.3272680 106.2475110  51.6891960  15.5384320 107.4093270
  51.7854660  16.2302160 109.0813530  50.9906160  16.1647280 109.6106440
  51.9897940  17.1652800 109.0698880  35.0271280  13.5292020 119.0589360
  34.6786100  13.9855840 119.8247540  34.6958980  12.6349150 119.1411790
  36.6335650  26.7011620 123.2242550  36.5905280  26.3304530 124.1057010
  36.7646660  27.6389190 123.3644370  40.3341680  28.2571210 118.8252270
  40.0933040  28.5245770 117.9382790  41.2744320  28.4276940 118.8803130
  42.5396100  14.7203900 122.5808780  42.4784990  15.3125730 123.3304190
  43.4796480  14.6129860 122.4359040  45.1770660  14.3773960 122.2201070
  45.7911070  14.6953250 121.5582150  45.7220220  13.8922550 122.8396930
  35.6991920  13.0568220 122.3340130  36.2474910  12.8756270 121.5706240
  35.7647230  12.2662330 122.8696440  36.4723680  29.6473870 120.3440330
  35.8784000  29.5158570 121.0830370  36.4647520  28.8112010 119.8782430
  45.9178700  12.9406100 118.5470360  45.0438540  13.2741210 118.3443290
  45.8089450  12.4679280 119.3722230  46.8250680  15.1476970 119.9312080
  46.4964040  14.3328730 119.5513810  47.7732980  15.1046780 119.8077770
  36.1035910  27.0132250 119.2948370  35.3769970  26.3937540 119.2274320
  36.1645060  27.4072860 118.4246450  39.7081010  29.2277250 116.0797780
  40.2246030  28.6164610 115.5546040  40.3578390  29.7306030 116.5708790
  42.4476510  30.1185740 116.9066760  42.7354320  29.8640040 116.0299770
  42.9599730  29.5663100 117.4972330  43.6653520  13.8575940 117.4863270
  42.8825310  14.3321440 117.7660030  43.3716450  12.9530770 117.3776450
  48.2174590  14.5599040 115.5312360  48.6582680  14.5044140 114.6833960
  47.9482180  15.4757050 115.6022540  50.0813160  14.1914280 113.5421180
  50.0201560  13.2475500 113.3952200  50.8605190  14.2994370 114.0874640
  34.3865910  30.3306640 112.5045130  34.2187950  29.6977320 113.2027020
  33.5200420  30.5366040 112.1539320  35.0093930  14.1623420 110.0076990
  35.7673290  14.2752300 109.4341020  34.5471100  14.9992620 109.9620420
  41.5507740  16.2762690 112.9979300  40.7382250  15.9019580 112.6575180
  42.0549380  15.5207770 113.3000490  46.0532720  12.9405140 114.2362370
  46.6562090  13.5125350 114.7110890  45.3125710  13.5044580 114.0136270
  49.1967320  13.3426700 109.5102650  49.3917950  14.2410150 109.7770080
  48.4097190  13.1113780 110.0035600  35.9928610  29.0239870 109.9495270
  35.4676230  29.4047900 109.2457230  35.9173190  29.6490640 110.6704980
  37.3819080  14.6887470 108.5478960  37.9111840  13.9017270 108.4186910
  38.0147400  15.3678660 108.7814490  39.5756920  14.4262610 111.6024350
  38.9459660  13.7249920 111.7694480  39.0362060  15.1866740 111.3857510
  42.5148870  31.0401840 124.2734960  43.4416180  30.8046110 124.3170920
  42.4999300  31.8673840 123.7920990  39.7012480  13.7046590 124.0376840
  39.4196750  14.2080190 123.2737660  40.0832180  12.9068340 123.6718970
  38.5921580  30.9722250 108.8244520  39.3240400  30.6881530 108.2768410
  38.8515250  30.7335530 109.7143900  37.7536370  27.0886980 108.8290850
  37.1245250  27.5572080 109.3776680  37.8684200  26.2436200 109.2637040
  46.3027940  13.1200170 124.6157310  46.1893390  13.4394780 125.5108830
  47.1197680  13.5212680 124.3194590  45.2086090  21.1392640  94.9792050
  45.1280140  20.2247250  94.7083760  44.7950510  21.6359710  94.2731760
  43.3404130  22.9171660  96.8601320  42.5646230  22.4372100  97.1499890
  43.9917060  22.2377310  96.6857480  37.3569960  23.2291470  97.7377080
  36.5254840  22.9740180  98.1373590  37.9650940  23.3002240  98.4735000
  47.3611560  27.3231850  95.6400450  46.8993090  26.5519090  95.9687620
  48.1737110  27.3497920  96.1452900  37.3371220  27.2631560  97.9335100
  37.6399260  26.3729300  97.7545320  38.0814810  27.8201780  97.7057350
  35.7661910  18.1893360  91.5219470  34.8778610  18.5309330  91.4199350
  36.0503100  17.9893680  90.6300300  33.7294920  20.7899010  97.4059170
  34.3011030  20.0221210  97.4062810  33.7296460  21.0887770  96.4965780
  43.5874870  29.6089860  95.2604440  42.9686310  30.0647360  94.6898880
  44.4426650  29.7641320  94.8594140  42.7813120  25.5928850  96.8671480
  42.7121400  24.6518790  96.7060610  43.5432980  25.6830260  97.4394050
  34.9719790  16.1983370  99.1928100  34.7922630  15.3009120  99.4730860
  34.5699870  16.7455240  99.8675050  43.8118290  18.3999230  97.0940410
  44.1883110  17.5271110  96.9814080  43.7137800  18.7357930  96.2030850
  37.9423300  16.7724860  92.5557850  38.0490050  17.6728590  92.8626610
  37.0315660  16.7242830  92.2652500  47.5942410  15.8949670  94.0268750
  48.4152030  15.4046240  94.0694230  47.6276490  16.4847330  94.7800590
  35.5906460  18.6943870  97.8010440  36.2716570  18.9582240  98.4197840
  35.2754510  17.8544740  98.1348450  39.7831030  19.7411230  96.8883030
  40.2909250  20.2392200  97.5288050  40.3144270  18.9646430  96.7122390
  51.8841960  17.9116420 100.5912380  51.1794130  18.2998130 100.0727490
  52.1499880  18.6066710 101.1933310  38.0667130  14.3809790 101.1546450
  38.0685570  14.8982180 100.3492350  37.2371440  13.9039970 101.1316380
  44.4538220  24.4929100  92.6536350  43.8355490  24.9578550  92.0899070
  44.9661470  25.1856580  93.0705860  39.3169980  24.0204970  99.3319950
  38.9839360  24.6473890  99.9741020  39.4936660  24.5466850  98.5521620
  47.8303890  17.8350050  96.7996290  47.1259460  18.1234940  97.3799400
  48.1916050  18.6450160  96.4395850  37.7482460  16.0919750  99.1616900
  38.0899270  16.9361800  98.8670770  36.8098270  16.2403490  99.2782240
  38.5289080  25.9885770 101.1469130  39.1463080  26.6636850 100.8653580
  37.6682200  26.3973750 101.0556630  33.8221420  25.1785630  90.0275980
  33.4449400  25.6672730  89.2960880  34.0794490  25.8510910  90.6582510
  49.4466670  27.4525180  99.0623770  48.7630190  28.1224290  99.0540440
  49.9860960  27.6505830  98.2968630  50.8990810  17.2804840  97.1905500
  49.9515720  17.3143820  97.3220930  51.2240800  18.0943790  97.5754860
  41.4310350  13.5802020  95.4861490  41.7385330  13.0248910  94.7696990
  40.5011050  13.7146480  95.3034480  46.9825410  29.2969310  97.7768950
  46.9952570  28.8931600  96.9091210  46.4300630  30.0716600  97.6730380
  48.2770830  26.0185530  92.8659120  48.1667160  25.0759860  92.9908540
  48.2739080  26.3801170  93.7521880  46.3810850  24.1999150  99.1051560
  46.7979640  23.9859260  98.2705020  47.1050670  24.4571940  99.6760180
  43.8191110  21.6450850  92.2221610  42.8920390  21.5788230  92.4510080
  43.9715930  22.5830980  92.1076850  43.8060190  17.9167850  89.2188770
  42.8663860  18.0781810  89.3041230  44.1243450  18.6353530  88.6724760
  50.3272950  22.5986370  99.1967800  49.4991580  22.6679460  98.7217930
  50.9223430  23.1840680  98.7283630  47.8488400  23.2071150  92.7256860
  47.2300820  22.8690700  92.0783160  47.8312850  22.5630910  93.4336050
  47.2914960  19.3855690 100.1422670  46.8786140  20.2109400 100.3962660
  46.5590910  18.8000730  99.9499030  39.4247750  22.1715590  95.0041340
  39.0204750  21.4592840  94.5087240  39.5110870  21.8268830  95.8929380
  39.8929450  25.8583150  97.1680550  39.5957740  25.2528620  96.4888330
  40.8429270  25.8960460  97.0569910  38.1376370  18.9458800  98.7840380
  38.6890960  19.0554140  98.0093630  38.6519880  19.3196400  99.4995610
  47.9815060  29.4315020 100.8303650  47.5045620  30.2387210 100.6376260
  47.2976850  28.7793350 100.9829860  38.9847880  25.5964840 103.8188350
  38.0876410  25.8204810 104.0661750  39.0100750  25.7199780 102.8699750
  46.0253100  22.4457960  89.7329610  46.4646380  21.6080390  89.5867430
  46.7381520  23.0787360  89.8193750  37.8119100  22.4678160 102.3945720
  37.6726870  23.3400960 102.7633120  36.9300460  22.1250970 102.2493660
  44.1348480  27.3854030  93.7010850  44.5744390  28.1278360  93.2866240
  44.0735370  27.6280600  94.6249810  39.6099450  28.4099860 104.6030870
  39.5814880  28.8142810 103.7359300  39.4464420  27.4810220 104.4402470
  49.6070240  13.7000770  88.0470650  49.2942900  13.7927600  88.9469720
  50.3682710  14.2781800  87.9968080  36.1252380  21.0660570  92.5047990
  36.0049980  21.7922660  91.8929260  35.8153270  20.2963480  92.0275900
  33.7637750  24.2375710  98.3116630  33.8418170  24.3724480  97.3672350
  34.3779430  23.5291600  98.5044750  35.0085380  25.9375900  94.7222810
  34.6013460  26.0790490  93.8676410  35.8998390  25.6536060  94.5194020
  50.9647520  26.3839810 103.0595050  51.0910580  26.1451690 102.1412230
  51.0068900  25.5524350 103.5317130  44.8264260  30.0867810 101.6289860
  45.3408930  29.9975820 102.4312290  43.9833340  30.4327510 101.9217770
  46.8018660  30.3723150  91.0573860  46.6419800  30.0826090  91.9555690
  46.6365370  29.5963280  90.5219090  39.2807040  30.1521680  92.8345480
  39.1049520  29.2357220  92.6213280  38.4262780  30.5108970  93.0743280
  46.5044790  27.8810710  89.6171860  45.8109950  27.8788000  88.9574140
  47.2467650  27.4570030  89.1866030  46.0694720  29.5073420  93.6920350
  46.5251670  28.7262800  94.0058970  46.4087240  30.2180240  94.2361530
  50.8171530  18.4372270 104.0244790  50.2015800  18.9451940 103.4960250
  50.4967950  17.5370600 103.9670730  33.8197270  25.2789880 100.8511090
  33.9828310  24.8095240 100.0330460  34.2849720  24.7713440 101.5159930
  38.5916040  14.4095640  95.8871660  38.1484190  15.1905180  95.5556180
  39.1501030  14.7325530  96.5942600  42.8785850  17.2764160 101.4906980
  42.4165220  17.4847180 102.3026920  42.4763960  16.4623510 101.1877650
  47.8790360  18.4973110 102.6203640  47.0283950  18.1978860 102.9412710
  47.7192150  18.7415120 101.7087460  44.9740070  19.9974860 104.7202430
  45.2993480  19.1638610 104.3804660  45.7620400  20.5203380 104.8680760
  41.7074860  14.0306340  90.7677490  41.0829040  14.0266210  91.4930800
  41.6204980  13.1637300  90.3713460  40.6291940  14.9542970  97.7461260
  40.9264270  15.8605800  97.6653280  41.1777500  14.4661750  97.1320830
  38.3830260  19.5329210  93.6152910  38.1571180  19.3166380  94.5199530
  37.6022790  19.9657670  93.2698880  45.6128020  19.5392580  92.2143560
  45.0136910  20.2628380  92.0307180  46.1607630  19.4769360  91.4320010
  40.8229470  20.4314790 104.2813180  40.7273070  19.4909520 104.1313580
  41.6661450  20.6529860 103.8861250  44.2192890  18.1756120  94.2446840
  44.6122460  18.4928320  93.4315530  44.5809740  17.2968000  94.3591360
  35.9540010  16.8428460 102.4346960  35.5603400  17.6903670 102.6419740
  35.2658410  16.2054830 102.6255600  42.5285060  16.9263430 105.5043700
  41.8383380  16.7335630 106.1389790  43.2717360  17.2098070 106.0368000
  33.2557060  14.7656920  96.4677040  32.9670110  15.3359780  97.1802020
  34.0002820  14.2861370  96.8308270  33.4427290  18.7077040  87.6779760
  33.3601960  19.6507800  87.8194750  33.0910350  18.5651950  86.7992110
  44.8048030  20.7661870  98.3397620  44.0729150  21.2748680  98.6887720
  44.4072370  19.9491850  98.0386400  41.2425420  17.4416070  96.7450110
  41.2461480  17.0006020  95.8954650  42.1376540  17.7633400  96.8521930
  37.0927800  17.3242560  95.7044320  36.7527850  17.8017790  96.4611370
  36.3305120  16.8707680  95.3445420  41.3045570  18.4428150  89.7356870
  41.4258390  18.4014630  90.6842690  40.9194080  19.3052300  89.5803600
  45.2673940  16.2195550  97.7520560  45.2846680  16.6704200  98.5962410
  45.0189520  15.3201190  97.9654000  40.3167070  20.7529290  89.1340170
  39.7483970  20.3047540  88.5076080  41.0256070  21.1122070  88.6005320
  48.6944690  13.6327730 103.5906940  49.0190460  12.9017390 104.1164920
  48.7301200  13.3141370 102.6887930  35.3936250  24.6541310 103.0106900
  35.0091040  24.0134980 103.6089860  35.7048440  25.3577430 103.5801630
  41.5433390  21.5017850  98.4915520  41.9103520  21.0276420  99.2376860
  41.3538450  22.3759420  98.8323860  34.4073880  16.2461540  94.6208990
  34.1220800  15.8817210  95.4587610  34.3452740  15.5142000  94.0072130
  39.3332760  20.5426490 100.8099730  39.0289830  21.4218470 101.0350090
  40.2879220  20.6026280 100.8457170  37.8614550  24.7487480  91.4066580
  37.0876810  24.2085100  91.2465300  38.5909180  24.2294090  91.0684340
  48.6202530  23.7452840  97.1992970  49.3401650  24.2408130  96.8089080
  48.4184350  23.0670730  96.5546840  44.0812470  15.1390800  91.3422360
  43.2677080  14.6403970  91.2667670  43.8874420  15.9789050  90.9258710
  44.0021330  23.8161900 103.0861970  43.9358640  22.8957570 102.8319560
  43.3726470  23.9137340 103.8006610  46.7960860  19.5110450  89.6384520
  47.6840480  19.8227680  89.4635860  46.7665950  18.6382700  89.2465100
  37.9051950  24.4167860  95.0445390  38.4230620  23.6136120  94.9902280
  37.4535970  24.3547000  95.8862220  42.7921450  25.6834140  90.3172690
  43.1337150  26.4276370  89.8216010  41.9634160  25.9965260  90.6797520
  35.3896490  21.3829230 101.9571090  35.0311430  22.0483080 102.5444430
  35.0951050  20.5512780 102.3283710  38.5909610  21.8413470 104.8410640
  38.2909750  21.9870650 103.9438460  39.3620850  21.2818760 104.7484030
  43.9338060  26.6382470 102.8365770  43.9482600  25.7063430 102.6184680
  43.2263160  26.7242230 103.4755540  49.0675130  20.8222290  89.1064380
  48.9838850  21.2536510  88.2560820  49.7869320  21.2820640  89.5391200
  50.1449270  23.2789810 102.1834350  49.4197460  23.8718590 101.9863740
  50.6724730  23.2713350 101.3847720  50.0962380  27.6764550  91.8346510
  49.4538540  27.0220170  92.1090230  49.7093040  28.0819640  91.0587180
  45.6748860  25.0049980  95.6818200  46.0272680  24.4078110  95.0219570
  44.7911190  24.6794210  95.8526450  41.7612140  25.7647670  93.0888610
  42.4483270  26.3116880  93.4696200  40.9744560  26.3088400  93.1238220
  33.9004540  21.3820490  88.5805690  34.7699390  21.6645290  88.8641610
  33.4094860  22.1956360  88.4654500  41.0639350  22.7693700  92.7013970
  41.5202130  23.5798950  92.9274160  40.7127560  22.4516840  93.5332460
  43.3671960  28.2800040  99.9306270  44.0114180  28.4859420 100.6079690
  43.7301400  27.5188440  99.4777120  36.9651130  13.1131350  93.1736490
  36.8365760  13.1049250  94.1221410  36.1413150  13.4514440  92.8227500
  44.6404040  26.2832390  98.6483720  45.2826270  25.5825550  98.7615890
  45.1653390  27.0630830  98.4680610  48.4859760  26.5681010  88.3722860
  48.2597340  25.8511450  88.9647500  48.0955960  26.3193450  87.5344610
  46.4141660  27.0827290 101.8519780  46.7497900  27.6693980 102.5297700
  45.4942000  26.9520000 102.0817570  34.2675790  30.5947870  89.1467320
  34.6273430  31.1937210  88.4924590  34.1268130  31.1407760  89.9202350
  33.9645060  14.8722470 102.6343190  33.2503580  15.0719390 103.2395800
  34.3840100  14.0962040 103.0057990  48.0676010  24.4852950  90.0337020
  47.7797710  24.9465640  90.8214900  48.8628180  24.0250720  90.3021240
  34.2517650  28.8602730 103.6209720  34.3608770  27.9197470 103.4805110
  33.5998210  29.1257480 102.9723450  42.2430240  27.1318620 105.0207840
  41.9227110  26.4127860 105.5653530  41.5688600  27.8073690 105.0943900
  40.2844410  27.9779070  89.9640990  40.2754510  28.7108760  89.3485500
  39.3642770  27.7310650  90.0567950  35.8851050  23.1993960  90.7087750
  35.2779000  23.9392860  90.7183050  36.3600400  23.2893320  89.8825950
  45.4583840  17.3644780 100.3844640  45.8264660  16.5439990 100.7124210
  44.5982040  17.4246670 100.8000290  48.8245870  16.3201720  91.1932200
  48.1959030  16.4247390  90.4790430  48.3297790  16.5398500  91.9826080
  43.2704010  28.0407310  88.6266180  43.3715990  27.8371300  87.6968160
  42.3705750  27.7865590  88.8313960  40.7929900  18.5987670  92.6090080
  40.0846050  19.0674010  93.0503690  41.0774380  17.9409680  93.2435270
  42.4185830  20.0184370 100.6082610  42.9171080  20.4930190 101.2734460
  42.5608780  19.0947890 100.8152640  44.8245330  15.3238330  94.0485870
  44.7013110  15.3424460  93.0995380  45.7729890  15.3717270  94.1684270
  41.9122120  30.5593630  93.3213850  42.1663620  30.5215020  92.3993220
  40.9634600  30.4326960  93.3142100  38.9964920  16.9072750  89.9840790
  39.8455450  17.3442900  89.9180980  38.6296190  17.2193010  90.8112850
  49.6252690  16.2352330 101.4511000  49.1226290  16.9757730 101.7904810
  50.4409350  16.6236330 101.1347790  47.9174700  21.4785510  94.8972360
  46.9764840  21.4935740  95.0720050  48.2318770  20.6921470  95.3432660
  37.8956340  23.1605110  88.4576320  38.6619610  23.0486470  89.0201750
  37.9731030  22.4643080  87.8053090  36.5903100  20.5930180  89.1409210
  36.6706690  19.6457690  89.2526610  37.4822850  20.9237060  89.2469870
  49.9200280  28.6494360  96.5726620  50.0447700  29.4725530  97.0450430
  50.7865840  28.4385090  96.2250770  37.3917810  30.7425570  96.2443750
  38.1280290  30.1941030  96.5152320  37.7758730  31.6081580  96.1049740
  34.2763290  26.8099140  92.1185260  33.3503070  27.0520280  92.1090670
  34.7419720  27.6373400  91.9970010  36.3976090  29.9271640 105.4329330
  37.1988820  30.2483690 105.8464730  35.8827910  29.5667220 106.1549240
  40.5020120  29.9155880  88.0669320  41.2948730  30.2044710  87.6151110
  39.9824470  29.4848050  87.3881800  45.2340720  26.0351510 105.3804740
  44.6278880  26.0583110 104.6400490  44.9294830  25.3034550 105.9171990
  49.5550290  29.1426010  89.4906060  49.2691800  28.7291150  88.6760240
  49.3569840  30.0713720  89.3706580  34.1173900  22.4145100 104.3765380
  34.6212920  21.8352380 104.9481610  33.3781320  22.6985330 104.9141750
  41.0197520  25.1359290  87.9311670  40.9148160  24.5211640  88.6573050
  40.8521740  24.6125180  87.1474680  41.1711840  23.8216090 103.9100900
  40.4057510  24.3901090 103.8255570  41.3527800  23.5292300 103.0169130
  44.2600250  24.1979320  88.5353660  43.7110350  24.6448620  89.1796400
  44.8819510  23.6928570  89.0591330  48.3135190  25.5521420 104.4675920
  49.0544660  25.8897180 103.9643380  47.5507870  25.7213480 103.9145690
  36.1496980  20.5574690 105.2715450  36.1902320  20.2588560 106.1800680
  37.0042480  20.9582300 105.1122970  39.9275370  23.1570240  90.4318960
  40.3491790  22.9910110  91.2750350  40.0526210  22.3470470  89.9374100
  38.0902790  19.1366790 103.2389940  37.5599250  18.6457740 102.6113280
  38.7590860  19.5650990 102.7047870  42.4403010  22.1807850  87.6796060
  42.9608670  21.4656870  87.3137210  43.0871410  22.8193720  87.9796570
  46.9880850  23.6036250 103.0031130  47.4021870  23.7581330 103.8521550
  46.0531850  23.7291470 103.1656910  47.4603020  20.9432410 105.0070280
  48.0423790  20.1884730 104.9190760  47.6364790  21.4739850 104.2301760
  38.5775090  16.1029160 103.3187230  38.4831960  15.4849910 102.5938100
  37.9972480  16.8295450 103.0917140  41.3436530  14.6602400 100.3514620
  40.8953830  14.6826660  99.5060170  40.7101730  14.2621420 100.9484920
  41.7496080  23.5556730 100.9727060  42.1684190  24.3989460 100.8003300
  40.8304710  23.6928770 100.7433840  44.0859980  21.2872910 102.3564900
  44.2056190  20.6914050 103.0959740  44.9453980  21.3242600 101.9366200
  46.4247880  21.8410100 100.9327410  45.8983100  22.3652720 100.3292550
  46.7679220  22.4737490 101.5637140  38.8234270  19.2303470  87.3777120
  38.6223330  18.3670830  87.7390460  38.6526320  19.1436830  86.4398720
  39.6003500  29.8609740 102.0884790  39.0624590  30.5855800 101.7693490
  39.8537460  29.3840080 101.2982130  40.8528750  17.8294260 103.6140720
  41.4428440  17.5210110 104.3018540  40.0348990  17.3574010 103.7700620
  45.6722180  17.4460070 103.8473740  44.9837700  16.7841610 103.7823730
  46.3928200  16.9998340 104.2922200  46.3022580  14.0411700  89.9064000
  46.5824870  13.1979600  90.2623420  45.5288310  14.2734810  90.4202750
  37.6217070  16.3304090  87.3655000  37.9242970  16.3371520  86.4574150
  38.3611660  15.9801950  87.8622660  42.4565710  31.0960950 102.3471440
  42.3824410  31.9996090 102.6543810  41.5544550  30.7772850 102.3193510
  40.8402000  15.2738710  88.3511200  40.4924000  14.5962700  87.7713650
  41.0414770  14.8128220  89.1654590  43.0051040  30.2619460  89.9697800
  43.9001830  30.6004430  89.9916560  43.0368670  29.5398870  89.3422080
  36.6447200  25.6346510  88.1984800  37.0822070  26.1776180  88.8542380
  37.1294930  24.8093460  88.2081140  33.8593000  28.4235540  95.6505060
  34.1896010  27.5556600  95.4183700  34.2884000  28.6294060  96.4810020
  38.4554920  26.7544550  93.3107030  38.1550460  26.6309520  94.2110940
  38.3492410  25.8953140  92.9022760  34.3483210  29.2906130  98.3886690
  33.9114200  29.4706930  99.2210840  34.9160890  30.0480750  98.2468410
  49.9845390  28.7923130 102.6764000  49.3847380  28.8515690 101.9327920
  50.1139290  27.8528110 102.8060850  51.2246840  26.5340950  88.0133710
  50.3939800  26.6017600  88.4840940  51.4018670  27.4245070  87.7100570
  50.6803300  23.2788430  90.5167910  51.4422210  23.8485080  90.6227600
  50.6957670  22.7115630  91.2876220  34.1807640  21.8026360  94.7475570
  33.5256480  21.5338000  94.1035270  35.0185590  21.6930840  94.2977550
  51.6863270  24.1338530  95.3609840  52.0572100  23.3505850  94.9545810
  52.3265200  24.8227630  95.1827140  48.6697030  25.5175110 100.7740160
  47.8556870  25.9472270 101.0365950  49.0771230  26.1293520 100.1609210
  50.7322470  23.5722800  87.6740430  51.0071310  24.4801680  87.5459650
  50.5433210  23.5085330  88.6102420  47.1298080  16.5967650  88.9694060
  47.5482960  16.4098630  88.1290720  46.8234140  15.7446700  89.2796990
  50.6287810  21.5091790  92.6669860  50.2531410  20.7419720  92.2351150
  49.8990930  21.8914490  93.1544790  35.2183570  22.1878930  99.2878910
  35.5856610  22.1006330 100.1674930  34.6494390  21.4245480  99.1885770
  50.0187430  20.6563310 102.3009380  49.7873520  20.4276060 101.4007330
  50.2791980  21.5762860 102.2554270  34.7699570  19.0988020 103.1937330
  33.8755620  19.0654780 103.5331040  35.3097120  19.2974810 103.9588580
  48.4575500  15.8819740 105.0789080  49.3345680  15.8903140 105.4623080
  48.4696340  15.1450580 104.4681430  33.3945720  19.0125290  90.6900900
  32.4909800  19.2755490  90.5152560  33.8786340  19.2836460  89.9100860
  49.9038770  19.7349280  95.9677100  50.4276250  19.2411930  95.3367270
  50.4898190  19.8699640  96.7124670  50.0828490  19.8189150  99.4896650
  49.1331200  19.7852690  99.6041640  50.2641500  20.7289260  99.2546420
  35.9372930  18.0690830  88.5995280  36.6464630  17.6474050  88.1142560
  35.2212870  18.1366060  87.9678630  35.5847090  14.1230160  87.6397930
  36.3075220  14.6639100  87.9579150  35.8571610  13.8493580  86.7639470
  49.3938740  18.9922630  91.9069510  49.8897860  18.7593500  92.6918390
  49.1954810  18.1534470  91.4907150  35.2739280  13.3736350  97.5420550
  35.9215470  12.8233730  97.1015710  35.6941120  13.6279500  98.3636360
  50.8225900  17.6283580  94.4407190  50.7125180  17.4739620  95.3789460
  51.5833490  17.1004520  94.1982600  49.1691620  13.5677710 100.8990190
  49.8063840  14.1811850 101.2649380  49.3166510  13.6038370  99.9539420
  51.7116170  15.4591500  87.6813330  52.6365480  15.3272680  87.4731620
  51.6891960  15.5384320  88.6349780  51.7854660  16.2302160  90.3070040
  50.9906160  16.1647280  90.8362950  51.9897940  17.1652800  90.2955390
  48.7273080  30.2693710  94.3008430  49.3232150  29.9478280  93.6242850
  48.9851230  29.7965530  95.0921700  35.0271280  13.5292020 100.2845870
  34.6786100  13.9855840 101.0504050  34.6958980  12.6349150 100.3668300
  36.6335650  26.7011620 104.4499060  36.5905280  26.3304530 105.3313520
  36.7646660  27.6389190 104.5900880  40.3341680  28.2571210 100.0508780
  40.0933040  28.5245770  99.1639300  41.2744320  28.4276940 100.1059640
  42.5396100  14.7203900 103.8065290  42.4784990  15.3125730 104.5560700
  43.4796480  14.6129860 103.6615550  45.1770660  14.3773960 103.4457580
  45.7911070  14.6953250 102.7838660  45.7220220  13.8922550 104.0653440
  51.5945840  30.2765590 100.8519420  51.1004120  30.6734460 100.1346550
  50.9859130  29.6514800 101.2456700  35.6991920  13.0568220 103.5596640
  36.2474910  12.8756270 102.7962750  35.7647230  12.2662330 104.0952950
  36.4723680  29.6473870 101.5696840  35.8784000  29.5158570 102.3086880
  36.4647520  28.8112010 101.1038940  45.9178700  12.9406100  99.7726870
  45.0438540  13.2741210  99.5699800  45.8089450  12.4679280 100.5978740
  46.8250680  15.1476970 101.1568590  46.4964040  14.3328730 100.7770320
  47.7732980  15.1046780 101.0334280  49.2785290  30.9189010  98.1306160
  48.8188260  31.6704820  97.7564180  48.6497750  30.1995480  98.0720960
  36.1035910  27.0132250 100.5204880  35.3769970  26.3937540 100.4530830
  36.1645060  27.4072860  99.6502960  39.7081010  29.2277250  97.3054290
  40.2246030  28.6164610  96.7802550  40.3578390  29.7306030  97.7965300
  42.4476510  30.1185740  98.1323270  42.7354320  29.8640040  97.2556280
  42.9599730  29.5663100  98.7228840  43.6653520  13.8575940  98.7119780
  42.8825310  14.3321440  98.9916540  43.3716450  12.9530770  98.6032960
  48.2174590  14.5599040  96.7568870  48.6582680  14.5044140  95.9090470
  47.9482180  15.4757050  96.8279050  50.0813160  14.1914280  94.7677690
  50.0201560  13.2475500  94.6208710  50.8605190  14.2994370  95.3131150
  34.3865910  30.3306640  93.7301640  34.2187950  29.6977320  94.4283530
  33.5200420  30.5366040  93.3795830  35.0093930  14.1623420  91.2333500
  35.7673290  14.2752300  90.6597530  34.5471100  14.9992620  91.1876930
  41.5507740  16.2762690  94.2235810  40.7382250  15.9019580  93.8831690
  42.0549380  15.5207770  94.5257000  46.0532720  12.9405140  95.4618880
  46.6562090  13.5125350  95.9367400  45.3125710  13.5044580  95.2392780
  49.1967320  13.3426700  90.7359160  49.3917950  14.2410150  91.0026590
  48.4097190  13.1113780  91.2292110  35.9928610  29.0239870  91.1751780
  35.4676230  29.4047900  90.4713740  35.9173190  29.6490640  91.8961490
  37.3819080  14.6887470  89.7735470  37.9111840  13.9017270  89.6443420
  38.0147400  15.3678660  90.0071000  39.5756920  14.4262610  92.8280860
  38.9459660  13.7249920  92.9950990  39.0362060  15.1866740  92.6114020
  42.5148870  31.0401840 105.4991470  43.4416180  30.8046110 105.5427430
  42.4999300  31.8673840 105.0177500  50.7493930  30.5827410  92.4965720
  50.9246120  29.8965150  91.8526640  50.0515500  31.1074460  92.1042390
  39.7012480  13.7046590 105.2633350  39.4196750  14.2080190 104.4994170
  40.0832180  12.9068340 104.8975480  38.5921580  30.9722250  90.0501030
  39.3240400  30.6881530  89.5024920  38.8515250  30.7335530  90.9400410
  37.7536370  27.0886980  90.0547360  37.1245250  27.5572080  90.6033190
  37.8684200  26.2436200  90.4893550  46.3027940  13.1200170 105.8413820
  46.1893390  13.4394780 106.7365340  47.1197680  13.5212680 105.5451100
  45.2086090  21.1392640  76.2048560  45.1280140  20.2247250  75.9340270
  44.7950510  21.6359710  75.4988270  43.3404130  22.9171660  78.0857830
  42.5646230  22.4372100  78.3756400  43.9917060  22.2377310  77.9113990
  37.3569960  23.2291470  78.9633590  36.5254840  22.9740180  79.3630100
  37.9650940  23.3002240  79.6991510  47.3611560  27.3231850  76.8656960
  46.8993090  26.5519090  77.1944130  48.1737110  27.3497920  77.3709410
  37.3371220  27.2631560  79.1591610  37.6399260  26.3729300  78.9801830
  38.0814810  27.8201780  78.9313860  35.7661910  18.1893360  72.7475980
  34.8778610  18.5309330  72.6455860  36.0503100  17.9893680  71.8556810
  33.7294920  20.7899010  78.6315680  34.3011030  20.0221210  78.6319320
  33.7296460  21.0887770  77.7222290  43.5874870  29.6089860  76.4860950
  42.9686310  30.0647360  75.9155390  44.4426650  29.7641320  76.0850650
  42.7813120  25.5928850  78.0927990  42.7121400  24.6518790  77.9317120
  43.5432980  25.6830260  78.6650560  34.9719790  16.1983370  80.4184610
  34.7922630  15.3009120  80.6987370  34.5699870  16.7455240  81.0931560
  43.8118290  18.3999230  78.3196920  44.1883110  17.5271110  78.2070590
  43.7137800  18.7357930  77.4287360  37.9423300  16.7724860  73.7814360
  38.0490050  17.6728590  74.0883120  37.0315660  16.7242830  73.4909010
  47.5942410  15.8949670  75.2525260  48.4152030  15.4046240  75.2950740
  47.6276490  16.4847330  76.0057100  35.5906460  18.6943870  79.0266950
  36.2716570  18.9582240  79.6454350  35.2754510  17.8544740  79.3604960
  39.7831030  19.7411230  78.1139540  40.2909250  20.2392200  78.7544560
  40.3144270  18.9646430  77.9378900  51.8841960  17.9116420  81.8168890
  51.1794130  18.2998130  81.2984000  52.1499880  18.6066710  82.4189820
  38.0667130  14.3809790  82.3802960  38.0685570  14.8982180  81.5748860
  37.2371440  13.9039970  82.3572890  44.4538220  24.4929100  73.8792860
  43.8355490  24.9578550  73.3155580  44.9661470  25.1856580  74.2962370
  39.3169980  24.0204970  80.5576460  38.9839360  24.6473890  81.1997530
  39.4936660  24.5466850  79.7778130  47.8303890  17.8350050  78.0252800
  47.1259460  18.1234940  78.6055910  48.1916050  18.6450160  77.6652360
  37.7482460  16.0919750  80.3873410  38.0899270  16.9361800  80.0927280
  36.8098270  16.2403490  80.5038750  38.5289080  25.9885770  82.3725640
  39.1463080  26.6636850  82.0910090  37.6682200  26.3973750  82.2813140
  33.8221420  25.1785630  71.2532490  33.4449400  25.6672730  70.5217390
  34.0794490  25.8510910  71.8839020  49.4466670  27.4525180  80.2880280
  48.7630190  28.1224290  80.2796950  49.9860960  27.6505830  79.5225140
  50.8990810  17.2804840  78.4162010  49.9515720  17.3143820  78.5477440
  51.2240800  18.0943790  78.8011370  41.4310350  13.5802020  76.7118000
  41.7385330  13.0248910  75.9953500  40.5011050  13.7146480  76.5290990
  46.9825410  29.2969310  79.0025460  46.9952570  28.8931600  78.1347720
  46.4300630  30.0716600  78.8986890  48.2770830  26.0185530  74.0915630
  48.1667160  25.0759860  74.2165050  48.2739080  26.3801170  74.9778390
  46.3810850  24.1999150  80.3308070  46.7979640  23.9859260  79.4961530
  47.1050670  24.4571940  80.9016690  43.8191110  21.6450850  73.4478120
  42.8920390  21.5788230  73.6766590  43.9715930  22.5830980  73.3333360
  43.8060190  17.9167850  70.4445280  42.8663860  18.0781810  70.5297740
  44.1243450  18.6353530  69.8981270  50.3272950  22.5986370  80.4224310
  49.4991580  22.6679460  79.9474440  50.9223430  23.1840680  79.9540140
  47.8488400  23.2071150  73.9513370  47.2300820  22.8690700  73.3039670
  47.8312850  22.5630910  74.6592560  47.2914960  19.3855690  81.3679180
  46.8786140  20.2109400  81.6219170  46.5590910  18.8000730  81.1755540
  39.4247750  22.1715590  76.2297850  39.0204750  21.4592840  75.7343750
  39.5110870  21.8268830  77.1185890  39.8929450  25.8583150  78.3937060
  39.5957740  25.2528620  77.7144840  40.8429270  25.8960460  78.2826420
  38.1376370  18.9458800  80.0096890  38.6890960  19.0554140  79.2350140
  38.6519880  19.3196400  80.7252120  47.9815060  29.4315020  82.0560160
  47.5045620  30.2387210  81.8632770  47.2976850  28.7793350  82.2086370
  38.9847880  25.5964840  85.0444860  38.0876410  25.8204810  85.2918260
  39.0100750  25.7199780  84.0956260  46.0253100  22.4457960  70.9586120
  46.4646380  21.6080390  70.8123940  46.7381520  23.0787360  71.0450260
  37.8119100  22.4678160  83.6202230  37.6726870  23.3400960  83.9889630
  36.9300460  22.1250970  83.4750170  44.1348480  27.3854030  74.9267360
  44.5744390  28.1278360  74.5122750  44.0735370  27.6280600  75.8506320
  39.6099450  28.4099860  85.8287380  39.5814880  28.8142810  84.9615810
  39.4464420  27.4810220  85.6658980  49.6070240  13.7000770  69.2727160
  49.2942900  13.7927600  70.1726230  50.3682710  14.2781800  69.2224590
  36.1252380  21.0660570  73.7304500  36.0049980  21.7922660  73.1185770
  35.8153270  20.2963480  73.2532410  51.5614270  29.1926960  87.1251550
  52.0373990  29.6709850  87.8040630  52.1821430  29.1244450  86.3997050
  33.7637750  24.2375710  79.5373140  33.8418170  24.3724480  78.5928860
  34.3779430  23.5291600  79.7301260  35.0085380  25.9375900  75.9479320
  34.6013460  26.0790490  75.0932920  35.8998390  25.6536060  75.7450530
  50.9647520  26.3839810  84.2851560  51.0910580  26.1451690  83.3668740
  51.0068900  25.5524350  84.7573640  44.8264260  30.0867810  82.8546370
  45.3408930  29.9975820  83.6568800  43.9833340  30.4327510  83.1474280
  46.8018660  30.3723150  72.2830370  46.6419800  30.0826090  73.1812200
  46.6365370  29.5963280  71.7475600  39.2807040  30.1521680  74.0601990
  39.1049520  29.2357220  73.8469790  38.4262780  30.5108970  74.2999790
  46.5044790  27.8810710  70.8428370  45.8109950  27.8788000  70.1830650
  47.2467650  27.4570030  70.4122540  46.0694720  29.5073420  74.9176860
  46.5251670  28.7262800  75.2315480  46.4087240  30.2180240  75.4618040
  50.8171530  18.4372270  85.2501300  50.2015800  18.9451940  84.7216760
  50.4967950  17.5370600  85.1927240  33.8197270  25.2789880  82.0767600
  33.9828310  24.8095240  81.2586970  34.2849720  24.7713440  82.7416440
  38.5916040  14.4095640  77.1128170  38.1484190  15.1905180  76.7812690
  39.1501030  14.7325530  77.8199110  42.8785850  17.2764160  82.7163490
  42.4165220  17.4847180  83.5283430  42.4763960  16.4623510  82.4134160
  47.8790360  18.4973110  83.8460150  47.0283950  18.1978860  84.1669220
  47.7192150  18.7415120  82.9343970  44.9740070  19.9974860  85.9458940
  45.2993480  19.1638610  85.6061170  45.7620400  20.5203380  86.0937270
  41.7074860  14.0306340  71.9934000  41.0829040  14.0266210  72.7187310
  41.6204980  13.1637300  71.5969970  40.6291940  14.9542970  78.9717770
  40.9264270  15.8605800  78.8909790  41.1777500  14.4661750  78.3577340
  38.3830260  19.5329210  74.8409420  38.1571180  19.3166380  75.7456040
  37.6022790  19.9657670  74.4955390  45.6128020  19.5392580  73.4400070
  45.0136910  20.2628380  73.2563690  46.1607630  19.4769360  72.6576520
  40.8229470  20.4314790  85.5069690  40.7273070  19.4909520  85.3570090
  41.6661450  20.6529860  85.1117760  44.2192890  18.1756120  75.4703350
  44.6122460  18.4928320  74.6572040  44.5809740  17.2968000  75.5847870
  35.9540010  16.8428460  83.6603470  35.5603400  17.6903670  83.8676250
  35.2658410  16.2054830  83.8512110  42.5285060  16.9263430  86.7300210
  41.8383380  16.7335630  87.3646300  43.2717360  17.2098070  87.2624510
  33.2557060  14.7656920  77.6933550  32.9670110  15.3359780  78.4058530
  34.0002820  14.2861370  78.0564780  33.4427290  18.7077040  68.9036270
  33.3601960  19.6507800  69.0451260  33.0910350  18.5651950  68.0248620
  44.8048030  20.7661870  79.5654130  44.0729150  21.2748680  79.9144230
  44.4072370  19.9491850  79.2642910  41.2425420  17.4416070  77.9706620
  41.2461480  17.0006020  77.1211160  42.1376540  17.7633400  78.0778440
  37.0927800  17.3242560  76.9300830  36.7527850  17.8017790  77.6867880
  36.3305120  16.8707680  76.5701930  41.3045570  18.4428150  70.9613380
  41.4258390  18.4014630  71.9099200  40.9194080  19.3052300  70.8060110
  45.2673940  16.2195550  78.9777070  45.2846680  16.6704200  79.8218920
  45.0189520  15.3201190  79.1910510  40.3167070  20.7529290  70.3596680
  39.7483970  20.3047540  69.7332590  41.0256070  21.1122070  69.8261830
  48.6944690  13.6327730  84.8163450  49.0190460  12.9017390  85.3421430
  48.7301200  13.3141370  83.9144440  35.3936250  24.6541310  84.2363410
  35.0091040  24.0134980  84.8346370  35.7048440  25.3577430  84.8058140
  41.5433390  21.5017850  79.7172030  41.9103520  21.0276420  80.4633370
  41.3538450  22.3759420  80.0580370  34.4073880  16.2461540  75.8465500
  34.1220800  15.8817210  76.6844120  34.3452740  15.5142000  75.2328640
  39.3332760  20.5426490  82.0356240  39.0289830  21.4218470  82.2606600
  40.2879220  20.6026280  82.0713680  37.8614550  24.7487480  72.6323090
  37.0876810  24.2085100  72.4721810  38.5909180  24.2294090  72.2940850
  48.6202530  23.7452840  78.4249480  49.3401650  24.2408130  78.0345590
  48.4184350  23.0670730  77.7803350  44.0812470  15.1390800  72.5678870
  43.2677080  14.6403970  72.4924180  43.8874420  15.9789050  72.1515220
  44.0021330  23.8161900  84.3118480  43.9358640  22.8957570  84.0576070
  43.3726470  23.9137340  85.0263120  46.7960860  19.5110450  70.8641030
  47.6840480  19.8227680  70.6892370  46.7665950  18.6382700  70.4721610
  37.9051950  24.4167860  76.2701900  38.4230620  23.6136120  76.2158790
  37.4535970  24.3547000  77.1118730  42.7921450  25.6834140  71.5429200
  43.1337150  26.4276370  71.0472520  41.9634160  25.9965260  71.9054030
  35.3896490  21.3829230  83.1827600  35.0311430  22.0483080  83.7700940
  35.0951050  20.5512780  83.5540220  38.5909610  21.8413470  86.0667150
  38.2909750  21.9870650  85.1694970  39.3620850  21.2818760  85.9740540
  43.9338060  26.6382470  84.0622280  43.9482600  25.7063430  83.8441190
  43.2263160  26.7242230  84.7012050  49.0675130  20.8222290  70.3320890
  48.9838850  21.2536510  69.4817330  49.7869320  21.2820640  70.7647710
  50.1449270  23.2789810  83.4090860  49.4197460  23.8718590  83.2120250
  50.6724730  23.2713350  82.6104230  50.0962380  27.6764550  73.0603020
  49.4538540  27.0220170  73.3346740  49.7093040  28.0819640  72.2843690
  45.6748860  25.0049980  76.9074710  46.0272680  24.4078110  76.2476080
  44.7911190  24.6794210  77.0782960  41.7612140  25.7647670  74.3145120
  42.4483270  26.3116880  74.6952710  40.9744560  26.3088400  74.3494730
  33.9004540  21.3820490  69.8062200  34.7699390  21.6645290  70.0898120
  33.4094860  22.1956360  69.6911010  41.0639350  22.7693700  73.9270480
  41.5202130  23.5798950  74.1530670  40.7127560  22.4516840  74.7588970
  43.3671960  28.2800040  81.1562780  44.0114180  28.4859420  81.8336200
  43.7301400  27.5188440  80.7033630  36.9651130  13.1131350  74.3993000
  36.8365760  13.1049250  75.3477920  36.1413150  13.4514440  74.0484010
  44.6404040  26.2832390  79.8740230  45.2826270  25.5825550  79.9872400
  45.1653390  27.0630830  79.6937120  48.4859760  26.5681010  69.5979370
  48.2597340  25.8511450  70.1904010  48.0955960  26.3193450  68.7601120
  46.4141660  27.0827290  83.0776290  46.7497900  27.6693980  83.7554210
  45.4942000  26.9520000  83.3074080  34.2675790  30.5947870  70.3723830
  34.6273430  31.1937210  69.7181100  34.1268130  31.1407760  71.1458860
  33.9645060  14.8722470  83.8599700  33.2503580  15.0719390  84.4652310
  34.3840100  14.0962040  84.2314500  48.0676010  24.4852950  71.2593530
  47.7797710  24.9465640  72.0471410  48.8628180  24.0250720  71.5277750
  34.2517650  28.8602730  84.8466230  34.3608770  27.9197470  84.7061620
  33.5998210  29.1257480  84.1979960  42.2430240  27.1318620  86.2464350
  41.9227110  26.4127860  86.7910040  41.5688600  27.8073690  86.3200410
  40.2844410  27.9779070  71.1897500  40.2754510  28.7108760  70.5742010
  39.3642770  27.7310650  71.2824460  35.8851050  23.1993960  71.9344260
  35.2779000  23.9392860  71.9439560  36.3600400  23.2893320  71.1082460
  45.4583840  17.3644780  81.6101150  45.8264660  16.5439990  81.9380720
  44.5982040  17.4246670  82.0256800  48.8245870  16.3201720  72.4188710
  48.1959030  16.4247390  71.7046940  48.3297790  16.5398500  73.2082590
  43.2704010  28.0407310  69.8522690  43.3715990  27.8371300  68.9224670
  42.3705750  27.7865590  70.0570470  40.7929900  18.5987670  73.8346590
  40.0846050  19.0674010  74.2760200  41.0774380  17.9409680  74.4691780
  42.4185830  20.0184370  81.8339120  42.9171080  20.4930190  82.4990970
  42.5608780  19.0947890  82.0409150  44.8245330  15.3238330  75.2742380
  44.7013110  15.3424460  74.3251890  45.7729890  15.3717270  75.3940780
  41.9122120  30.5593630  74.5470360  42.1663620  30.5215020  73.6249730
  40.9634600  30.4326960  74.5398610  38.9964920  16.9072750  71.2097300
  39.8455450  17.3442900  71.1437490  38.6296190  17.2193010  72.0369360
  49.6252690  16.2352330  82.6767510  49.1226290  16.9757730  83.0161320
  50.4409350  16.6236330  82.3604300  47.9174700  21.4785510  76.1228870
  46.9764840  21.4935740  76.2976560  48.2318770  20.6921470  76.5689170
  37.8956340  23.1605110  69.6832830  38.6619610  23.0486470  70.2458260
  37.9731030  22.4643080  69.0309600  36.5903100  20.5930180  70.3665720
  36.6706690  19.6457690  70.4783120  37.4822850  20.9237060  70.4726380
  49.9200280  28.6494360  77.7983130  50.0447700  29.4725530  78.2706940
  50.7865840  28.4385090  77.4507280  37.3917810  30.7425570  77.4700260
  38.1280290  30.1941030  77.7408830  37.7758730  31.6081580  77.3306250
  34.2763290  26.8099140  73.3441770  33.3503070  27.0520280  73.3347180
  34.7419720  27.6373400  73.2226520  36.3976090  29.9271640  86.6585840
  37.1988820  30.2483690  87.0721240  35.8827910  29.5667220  87.3805750
  40.5020120  29.9155880  69.2925830  41.2948730  30.2044710  68.8407620
  39.9824470  29.4848050  68.6138310  45.2340720  26.0351510  86.6061250
  44.6278880  26.0583110  85.8657000  44.9294830  25.3034550  87.1428500
  46.6641090  29.7631800  85.2170660  47.6162840  29.6789820  85.1670900
  46.5169310  30.4273510  85.8904450  49.5550290  29.1426010  70.7162570
  49.2691800  28.7291150  69.9016750  49.3569840  30.0713720  70.5963090
  34.1173900  22.4145100  85.6021890  34.6212920  21.8352380  86.1738120
  33.3781320  22.6985330  86.1398260  41.0197520  25.1359290  69.1568180
  40.9148160  24.5211640  69.8829560  40.8521740  24.6125180  68.3731190
  41.1711840  23.8216090  85.1357410  40.4057510  24.3901090  85.0512080
  41.3527800  23.5292300  84.2425640  44.2600250  24.1979320  69.7610170
  43.7110350  24.6448620  70.4052910  44.8819510  23.6928570  70.2847840
  48.3135190  25.5521420  85.6932430  49.0544660  25.8897180  85.1899890
  47.5507870  25.7213480  85.1402200  36.1496980  20.5574690  86.4971960
  36.1902320  20.2588560  87.4057190  37.0042480  20.9582300  86.3379480
  39.9275370  23.1570240  71.6575470  40.3491790  22.9910110  72.5006860
  40.0526210  22.3470470  71.1630610  38.0902790  19.1366790  84.4646450
  37.5599250  18.6457740  83.8369790  38.7590860  19.5650990  83.9304380
  42.4403010  22.1807850  68.9052570  42.9608670  21.4656870  68.5393720
  43.0871410  22.8193720  69.2053080  46.9880850  23.6036250  84.2287640
  47.4021870  23.7581330  85.0778060  46.0531850  23.7291470  84.3913420
  47.4603020  20.9432410  86.2326790  48.0423790  20.1884730  86.1447270
  47.6364790  21.4739850  85.4558270  38.5775090  16.1029160  84.5443740
  38.4831960  15.4849910  83.8194610  37.9972480  16.8295450  84.3173650
  41.3436530  14.6602400  81.5771130  40.8953830  14.6826660  80.7316680
  40.7101730  14.2621420  82.1741430  41.7496080  23.5556730  82.1983570
  42.1684190  24.3989460  82.0259810  40.8304710  23.6928770  81.9690350
  44.0859980  21.2872910  83.5821410  44.2056190  20.6914050  84.3216250
  44.9453980  21.3242600  83.1622710  46.4247880  21.8410100  82.1583920
  45.8983100  22.3652720  81.5549060  46.7679220  22.4737490  82.7893650
  38.8234270  19.2303470  68.6033630  38.6223330  18.3670830  68.9646970
  38.6526320  19.1436830  67.6655230  39.6003500  29.8609740  83.3141300
  39.0624590  30.5855800  82.9950000  39.8537460  29.3840080  82.5238640
  40.8528750  17.8294260  84.8397230  41.4428440  17.5210110  85.5275050
  40.0348990  17.3574010  84.9957130  45.6722180  17.4460070  85.0730250
  44.9837700  16.7841610  85.0080240  46.3928200  16.9998340  85.5178710
  46.3022580  14.0411700  71.1320510  46.5824870  13.1979600  71.4879930
  45.5288310  14.2734810  71.6459260  37.6217070  16.3304090  68.5911510
  37.9242970  16.3371520  67.6830660  38.3611660  15.9801950  69.0879170
  42.4565710  31.0960950  83.5727950  42.3824410  31.9996090  83.8800320
  41.5544550  30.7772850  83.5450020  40.8402000  15.2738710  69.5767710
  40.4924000  14.5962700  68.9970160  41.0414770  14.8128220  70.3911100
  43.0051040  30.2619460  71.1954310  43.9001830  30.6004430  71.2173070
  43.0368670  29.5398870  70.5678590  36.6447200  25.6346510  69.4241310
  37.0822070  26.1776180  70.0798890  37.1294930  24.8093460  69.4337650
  33.8593000  28.4235540  76.8761570  34.1896010  27.5556600  76.6440210
  34.2884000  28.6294060  77.7066530  38.4554920  26.7544550  74.5363540
  38.1550460  26.6309520  75.4367450  38.3492410  25.8953140  74.1279270
  34.3483210  29.2906130  79.6143200  33.9114200  29.4706930  80.4467350
  34.9160890  30.0480750  79.4724920  49.9845390  28.7923130  83.9020510
  49.3847380  28.8515690  83.1584430  50.1139290  27.8528110  84.0317360
  51.2246840  26.5340950  69.2390220  50.3939800  26.6017600  69.7097450
  51.4018670  27.4245070  68.9357080  50.6803300  23.2788430  71.7424420
  51.4422210  23.8485080  71.8484110  50.6957670  22.7115630  72.5132730
  34.1807640  21.8026360  75.9732080  33.5256480  21.5338000  75.3291780
  35.0185590  21.6930840  75.5234060  51.6863270  24.1338530  76.5866350
  52.0572100  23.3505850  76.1802320  52.3265200  24.8227630  76.4083650
  48.6697030  25.5175110  81.9996670  47.8556870  25.9472270  82.2622460
  49.0771230  26.1293520  81.3865720  50.7322470  23.5722800  68.8996940
  51.0071310  24.4801680  68.7716160  50.5433210  23.5085330  69.8358930
  47.1298080  16.5967650  70.1950570  47.5482960  16.4098630  69.3547230
  46.8234140  15.7446700  70.5053500  50.6287810  21.5091790  73.8926370
  50.2531410  20.7419720  73.4607660  49.8990930  21.8914490  74.3801300
  35.2183570  22.1878930  80.5135420  35.5856610  22.1006330  81.3931440
  34.6494390  21.4245480  80.4142280  50.0187430  20.6563310  83.5265890
  49.7873520  20.4276060  82.6263840  50.2791980  21.5762860  83.4810780
  34.7699570  19.0988020  84.4193840  33.8755620  19.0654780  84.7587550
  35.3097120  19.2974810  85.1845090  48.4575500  15.8819740  86.3045590
  49.3345680  15.8903140  86.6879590  48.4696340  15.1450580  85.6937940
  33.3945720  19.0125290  71.9157410  32.4909800  19.2755490  71.7409070
  33.8786340  19.2836460  71.1357370  49.9038770  19.7349280  77.1933610
  50.4276250  19.2411930  76.5623780  50.4898190  19.8699640  77.9381180
  50.0828490  19.8189150  80.7153160  49.1331200  19.7852690  80.8298150
  50.2641500  20.7289260  80.4802930  35.9372930  18.0690830  69.8251790
  36.6464630  17.6474050  69.3399070  35.2212870  18.1366060  69.1935140
  35.5847090  14.1230160  68.8654440  36.3075220  14.6639100  69.1835660
  35.8571610  13.8493580  67.9895980  49.3938740  18.9922630  73.1326020
  49.8897860  18.7593500  73.9174900  49.1954810  18.1534470  72.7163660
  35.2739280  13.3736350  78.7677060  35.9215470  12.8233730  78.3272220
  35.6941120  13.6279500  79.5892870  50.8225900  17.6283580  75.6663700
  50.7125180  17.4739620  76.6045970  51.5833490  17.1004520  75.4239110
  49.1691620  13.5677710  82.1246700  49.8063840  14.1811850  82.4905890
  49.3166510  13.6038370  81.1795930  51.7116170  15.4591500  68.9069840
  52.6365480  15.3272680  68.6988130  51.6891960  15.5384320  69.8606290
  51.7854660  16.2302160  71.5326550  50.9906160  16.1647280  72.0619460
  51.9897940  17.1652800  71.5211900  48.7273080  30.2693710  75.5264940
  49.3232150  29.9478280  74.8499360  48.9851230  29.7965530  76.3178210
  35.0271280  13.5292020  81.5102380  34.6786100  13.9855840  82.2760560
  34.6958980  12.6349150  81.5924810  36.6335650  26.7011620  85.6755570
  36.5905280  26.3304530  86.5570030  36.7646660  27.6389190  85.8157390
  40.3341680  28.2571210  81.2765290  40.0933040  28.5245770  80.3895810
  41.2744320  28.4276940  81.3316150  42.5396100  14.7203900  85.0321800
  42.4784990  15.3125730  85.7817210  43.4796480  14.6129860  84.8872060
  45.1770660  14.3773960  84.6714090  45.7911070  14.6953250  84.0095170
  45.7220220  13.8922550  85.2909950  35.6991920  13.0568220  84.7853150
  36.2474910  12.8756270  84.0219260  35.7647230  12.2662330  85.3209460
  36.4723680  29.6473870  82.7953350  35.8784000  29.5158570  83.5343390
  36.4647520  28.8112010  82.3295450  45.9178700  12.9406100  80.9983380
  45.0438540  13.2741210  80.7956310  45.8089450  12.4679280  81.8235250
  46.8250680  15.1476970  82.3825100  46.4964040  14.3328730  82.0026830
  47.7732980  15.1046780  82.2590790  36.1035910  27.0132250  81.7461390
  35.3769970  26.3937540  81.6787340  36.1645060  27.4072860  80.8759470
  39.7081010  29.2277250  78.5310800  40.2246030  28.6164610  78.0059060
  40.3578390  29.7306030  79.0221810  42.4476510  30.1185740  79.3579780
  42.7354320  29.8640040  78.4812790  42.9599730  29.5663100  79.9485350
  43.6653520  13.8575940  79.9376290  42.8825310  14.3321440  80.2173050
  43.3716450  12.9530770  79.8289470  48.2174590  14.5599040  77.9825380
  48.6582680  14.5044140  77.1346980  47.9482180  15.4757050  78.0535560
  50.0813160  14.1914280  75.9934200  50.0201560  13.2475500  75.8465220
  50.8605190  14.2994370  76.5387660  34.3865910  30.3306640  74.9558150
  34.2187950  29.6977320  75.6540040  33.5200420  30.5366040  74.6052340
  35.0093930  14.1623420  72.4590010  35.7673290  14.2752300  71.8854040
  34.5471100  14.9992620  72.4133440  41.5507740  16.2762690  75.4492320
  40.7382250  15.9019580  75.1088200  42.0549380  15.5207770  75.7513510
  46.0532720  12.9405140  76.6875390  46.6562090  13.5125350  77.1623910
  45.3125710  13.5044580  76.4649290  49.1967320  13.3426700  71.9615670
  49.3917950  14.2410150  72.2283100  48.4097190  13.1113780  72.4548620
  35.9928610  29.0239870  72.4008290  35.4676230  29.4047900  71.6970250
  35.9173190  29.6490640  73.1218000  37.3819080  14.6887470  70.9991980
  37.9111840  13.9017270  70.8699930  38.0147400  15.3678660  71.2327510
  39.5756920  14.4262610  74.0537370  38.9459660  13.7249920  74.2207500
  39.0362060  15.1866740  73.8370530  42.5148870  31.0401840  86.7247980
  43.4416180  30.8046110  86.7683940  42.4999300  31.8673840  86.2434010
  50.7493930  30.5827410  73.7222230  50.9246120  29.8965150  73.0783150
  50.0515500  31.1074460  73.3298900  39.7012480  13.7046590  86.4889860
  39.4196750  14.2080190  85.7250680  40.0832180  12.9068340  86.1231990
  38.5921580  30.9722250  71.2757540  39.3240400  30.6881530  70.7281430
  38.8515250  30.7335530  72.1656920  37.7536370  27.0886980  71.2803870
  37.1245250  27.5572080  71.8289700  37.8684200  26.2436200  71.7150060
  46.3027940  13.1200170  87.0670330  46.1893390  13.4394780  87.9621850
  47.1197680  13.5212680  86.7707610  49.0826430  30.2671700  86.5489020
  49.8751750  29.7720930  86.3414980  49.3759580  30.9461840  87.1564630
  45.2086090  21.1392640  57.4305070  45.1280140  20.2247250  57.1596780
  44.7950510  21.6359710  56.7244780  43.3404130  22.9171660  59.3114340
  42.5646230  22.4372100  59.6012910  43.9917060  22.2377310  59.1370500
  37.3569960  23.2291470  60.1890100  36.5254840  22.9740180  60.5886610
  37.9650940  23.3002240  60.9248020  47.3611560  27.3231850  58.0913470
  46.8993090  26.5519090  58.4200640  48.1737110  27.3497920  58.5965920
  37.3371220  27.2631560  60.3848120  37.6399260  26.3729300  60.2058340
  38.0814810  27.8201780  60.1570370  35.7661910  18.1893360  53.9732490
  34.8778610  18.5309330  53.8712370  36.0503100  17.9893680  53.0813320
  33.7294920  20.7899010  59.8572190  34.3011030  20.0221210  59.8575830
  33.7296460  21.0887770  58.9478800  43.5874870  29.6089860  57.7117460
  42.9686310  30.0647360  57.1411900  44.4426650  29.7641320  57.3107160
  42.7813120  25.5928850  59.3184500  42.7121400  24.6518790  59.1573630
  43.5432980  25.6830260  59.8907070  34.9719790  16.1983370  61.6441120
  34.7922630  15.3009120  61.9243880  34.5699870  16.7455240  62.3188070
  43.8118290  18.3999230  59.5453430  44.1883110  17.5271110  59.4327100
  43.7137800  18.7357930  58.6543870  37.9423300  16.7724860  55.0070870
  38.0490050  17.6728590  55.3139630  37.0315660  16.7242830  54.7165520
  47.5942410  15.8949670  56.4781770  48.4152030  15.4046240  56.5207250
  47.6276490  16.4847330  57.2313610  35.5906460  18.6943870  60.2523460
  36.2716570  18.9582240  60.8710860  35.2754510  17.8544740  60.5861470
  39.7831030  19.7411230  59.3396050  40.2909250  20.2392200  59.9801070
  40.3144270  18.9646430  59.1635410  51.8841960  17.9116420  63.0425400
  51.1794130  18.2998130  62.5240510  52.1499880  18.6066710  63.6446330
  38.0667130  14.3809790  63.6059470  38.0685570  14.8982180  62.8005370
  37.2371440  13.9039970  63.5829400  44.4538220  24.4929100  55.1049370
  43.8355490  24.9578550  54.5412090  44.9661470  25.1856580  55.5218880
  39.3169980  24.0204970  61.7832970  38.9839360  24.6473890  62.4254040
  39.4936660  24.5466850  61.0034640  47.8303890  17.8350050  59.2509310
  47.1259460  18.1234940  59.8312420  48.1916050  18.6450160  58.8908870
  37.7482460  16.0919750  61.6129920  38.0899270  16.9361800  61.3183790
  36.8098270  16.2403490  61.7295260  38.5289080  25.9885770  63.5982150
  39.1463080  26.6636850  63.3166600  37.6682200  26.3973750  63.5069650
  33.8221420  25.1785630  52.4789000  33.4449400  25.6672730  51.7473900
  34.0794490  25.8510910  53.1095530  49.4466670  27.4525180  61.5136790
  48.7630190  28.1224290  61.5053460  49.9860960  27.6505830  60.7481650
  50.8990810  17.2804840  59.6418520  49.9515720  17.3143820  59.7733950
  51.2240800  18.0943790  60.0267880  41.4310350  13.5802020  57.9374510
  41.7385330  13.0248910  57.2210010  40.5011050  13.7146480  57.7547500
  46.9825410  29.2969310  60.2281970  46.9952570  28.8931600  59.3604230
  46.4300630  30.0716600  60.1243400  48.2770830  26.0185530  55.3172140
  48.1667160  25.0759860  55.4421560  48.2739080  26.3801170  56.2034900
  46.3810850  24.1999150  61.5564580  46.7979640  23.9859260  60.7218040
  47.1050670  24.4571940  62.1273200  43.8191110  21.6450850  54.6734630
  42.8920390  21.5788230  54.9023100  43.9715930  22.5830980  54.5589870
  43.8060190  17.9167850  51.6701790  42.8663860  18.0781810  51.7554250
  44.1243450  18.6353530  51.1237780  50.3272950  22.5986370  61.6480820
  49.4991580  22.6679460  61.1730950  50.9223430  23.1840680  61.1796650
  47.8488400  23.2071150  55.1769880  47.2300820  22.8690700  54.5296180
  47.8312850  22.5630910  55.8849070  47.2914960  19.3855690  62.5935690
  46.8786140  20.2109400  62.8475680  46.5590910  18.8000730  62.4012050
  39.4247750  22.1715590  57.4554360  39.0204750  21.4592840  56.9600260
  39.5110870  21.8268830  58.3442400  39.8929450  25.8583150  59.6193570
  39.5957740  25.2528620  58.9401350  40.8429270  25.8960460  59.5082930
  38.1376370  18.9458800  61.2353400  38.6890960  19.0554140  60.4606650
  38.6519880  19.3196400  61.9508630  47.9815060  29.4315020  63.2816670
  47.5045620  30.2387210  63.0889280  47.2976850  28.7793350  63.4342880
  38.9847880  25.5964840  66.2701370  38.0876410  25.8204810  66.5174770
  39.0100750  25.7199780  65.3212770  46.0253100  22.4457960  52.1842630
  46.4646380  21.6080390  52.0380450  46.7381520  23.0787360  52.2706770
  37.8119100  22.4678160  64.8458740  37.6726870  23.3400960  65.2146140
  36.9300460  22.1250970  64.7006680  44.1348480  27.3854030  56.1523870
  44.5744390  28.1278360  55.7379260  44.0735370  27.6280600  57.0762830
  39.6099450  28.4099860  67.0543890  39.5814880  28.8142810  66.1872320
  39.4464420  27.4810220  66.8915490  49.6070240  13.7000770  50.4983670
  49.2942900  13.7927600  51.3982740  50.3682710  14.2781800  50.4481100
  36.1252380  21.0660570  54.9561010  36.0049980  21.7922660  54.3442280
  35.8153270  20.2963480  54.4788920  51.5614270  29.1926960  68.3508060
  52.0373990  29.6709850  69.0297140  52.1821430  29.1244450  67.6253560
  33.7637750  24.2375710  60.7629650  33.8418170  24.3724480  59.8185370
  34.3779430  23.5291600  60.9557770  35.0085380  25.9375900  57.1735830
  34.6013460  26.0790490  56.3189430  35.8998390  25.6536060  56.9707040
  50.9647520  26.3839810  65.5108070  51.0910580  26.1451690  64.5925250
  51.0068900  25.5524350  65.9830150  44.8264260  30.0867810  64.0802880
  45.3408930  29.9975820  64.8825310  43.9833340  30.4327510  64.3730790
  46.8018660  30.3723150  53.5086880  46.6419800  30.0826090  54.4068710
  46.6365370  29.5963280  52.9732110  39.2807040  30.1521680  55.2858500
  39.1049520  29.2357220  55.0726300  38.4262780  30.5108970  55.5256300
  46.5044790  27.8810710  52.0684880  45.8109950  27.8788000  51.4087160
  47.2467650  27.4570030  51.6379050  46.0694720  29.5073420  56.1433370
  46.5251670  28.7262800  56.4571990  46.4087240  30.2180240  56.6874550
  50.8171530  18.4372270  66.4757810  50.2015800  18.9451940  65.9473270
  50.4967950  17.5370600  66.4183750  33.8197270  25.2789880  63.3024110
  33.9828310  24.8095240  62.4843480  34.2849720  24.7713440  63.9672950
  38.5916040  14.4095640  58.3384680  38.1484190  15.1905180  58.0069200
  39.1501030  14.7325530  59.0455620  42.8785850  17.2764160  63.9420000
  42.4165220  17.4847180  64.7539940  42.4763960  16.4623510  63.6390670
  47.8790360  18.4973110  65.0716660  47.0283950  18.1978860  65.3925730
  47.7192150  18.7415120  64.1600480  44.9740070  19.9974860  67.1715450
  45.2993480  19.1638610  66.8317680  45.7620400  20.5203380  67.3193780
  41.7074860  14.0306340  53.2190510  41.0829040  14.0266210  53.9443820
  41.6204980  13.1637300  52.8226480  40.6291940  14.9542970  60.1974280
  40.9264270  15.8605800  60.1166300  41.1777500  14.4661750  59.5833850
  38.3830260  19.5329210  56.0665930  38.1571180  19.3166380  56.9712550
  37.6022790  19.9657670  55.7211900  45.6128020  19.5392580  54.6656580
  45.0136910  20.2628380  54.4820200  46.1607630  19.4769360  53.8833030
  40.8229470  20.4314790  66.7326200  40.7273070  19.4909520  66.5826600
  41.6661450  20.6529860  66.3374270  44.2192890  18.1756120  56.6959860
  44.6122460  18.4928320  55.8828550  44.5809740  17.2968000  56.8104380
  35.9540010  16.8428460  64.8859980  35.5603400  17.6903670  65.0932760
  35.2658410  16.2054830  65.0768620  42.5285060  16.9263430  67.9556720
  41.8383380  16.7335630  68.5902810  43.2717360  17.2098070  68.4881020
  33.2557060  14.7656920  58.9190060  32.9670110  15.3359780  59.6315040
  34.0002820  14.2861370  59.2821290  33.4427290  18.7077040  50.1292780
  33.3601960  19.6507800  50.2707770  33.0910350  18.5651950  49.2505130
  44.8048030  20.7661870  60.7910640  44.0729150  21.2748680  61.1400740
  44.4072370  19.9491850  60.4899420  41.2425420  17.4416070  59.1963130
  41.2461480  17.0006020  58.3467670  42.1376540  17.7633400  59.3034950
  37.0927800  17.3242560  58.1557340  36.7527850  17.8017790  58.9124390
  36.3305120  16.8707680  57.7958440  41.3045570  18.4428150  52.1869890
  41.4258390  18.4014630  53.1355710  40.9194080  19.3052300  52.0316620
  45.2673940  16.2195550  60.2033580  45.2846680  16.6704200  61.0475430
  45.0189520  15.3201190  60.4167020  40.3167070  20.7529290  51.5853190
  39.7483970  20.3047540  50.9589100  41.0256070  21.1122070  51.0518340
  48.6944690  13.6327730  66.0419960  49.0190460  12.9017390  66.5677940
  48.7301200  13.3141370  65.1400950  35.3936250  24.6541310  65.4619920
  35.0091040  24.0134980  66.0602880  35.7048440  25.3577430  66.0314650
  41.5433390  21.5017850  60.9428540  41.9103520  21.0276420  61.6889880
  41.3538450  22.3759420  61.2836880  34.4073880  16.2461540  57.0722010
  34.1220800  15.8817210  57.9100630  34.3452740  15.5142000  56.4585150
  39.3332760  20.5426490  63.2612750  39.0289830  21.4218470  63.4863110
  40.2879220  20.6026280  63.2970190  37.8614550  24.7487480  53.8579600
  37.0876810  24.2085100  53.6978320  38.5909180  24.2294090  53.5197360
  48.6202530  23.7452840  59.6505990  49.3401650  24.2408130  59.2602100
  48.4184350  23.0670730  59.0059860  44.0812470  15.1390800  53.7935380
  43.2677080  14.6403970  53.7180690  43.8874420  15.9789050  53.3771730
  44.0021330  23.8161900  65.5374990  43.9358640  22.8957570  65.2832580
  43.3726470  23.9137340  66.2519630  46.7960860  19.5110450  52.0897540
  47.6840480  19.8227680  51.9148880  46.7665950  18.6382700  51.6978120
  37.9051950  24.4167860  57.4958410  38.4230620  23.6136120  57.4415300
  37.4535970  24.3547000  58.3375240  42.7921450  25.6834140  52.7685710
  43.1337150  26.4276370  52.2729030  41.9634160  25.9965260  53.1310540
  35.3896490  21.3829230  64.4084110  35.0311430  22.0483080  64.9957450
  35.0951050  20.5512780  64.7796730  38.5909610  21.8413470  67.2923660
  38.2909750  21.9870650  66.3951480  39.3620850  21.2818760  67.1997050
  43.9338060  26.6382470  65.2878790  43.9482600  25.7063430  65.0697700
  43.2263160  26.7242230  65.9268560  49.0675130  20.8222290  51.5577400
  48.9838850  21.2536510  50.7073840  49.7869320  21.2820640  51.9904220
  50.1449270  23.2789810  64.6347370  49.4197460  23.8718590  64.4376760
  50.6724730  23.2713350  63.8360740  50.0962380  27.6764550  54.2859530
  49.4538540  27.0220170  54.5603250  49.7093040  28.0819640  53.5100200
  45.6748860  25.0049980  58.1331220  46.0272680  24.4078110  57.4732590
  44.7911190  24.6794210  58.3039470  41.7612140  25.7647670  55.5401630
  42.4483270  26.3116880  55.9209220  40.9744560  26.3088400  55.5751240
  33.9004540  21.3820490  51.0318710  34.7699390  21.6645290  51.3154630
  33.4094860  22.1956360  50.9167520  41.0639350  22.7693700  55.1526990
  41.5202130  23.5798950  55.3787180  40.7127560  22.4516840  55.9845480
  43.3671960  28.2800040  62.3819290  44.0114180  28.4859420  63.0592710
  43.7301400  27.5188440  61.9290140  36.9651130  13.1131350  55.6249510
  36.8365760  13.1049250  56.5734430  36.1413150  13.4514440  55.2740520
  44.6404040  26.2832390  61.0996740  45.2826270  25.5825550  61.2128910
  45.1653390  27.0630830  60.9193630  48.4859760  26.5681010  50.8235880
  48.2597340  25.8511450  51.4160520  48.0955960  26.3193450  49.9857630
  46.4141660  27.0827290  64.3032800  46.7497900  27.6693980  64.9810720
  45.4942000  26.9520000  64.5330590  34.2675790  30.5947870  51.5980340
  34.6273430  31.1937210  50.9437610  34.1268130  31.1407760  52.3715370
  33.9645060  14.8722470  65.0856210  33.2503580  15.0719390  65.6908820
  34.3840100  14.0962040  65.4571010  48.0676010  24.4852950  52.4850040
  47.7797710  24.9465640  53.2727920  48.8628180  24.0250720  52.7534260
  34.2517650  28.8602730  66.0722740  34.3608770  27.9197470  65.9318130
  33.5998210  29.1257480  65.4236470  42.2430240  27.1318620  67.4720860
  41.9227110  26.4127860  68.0166550  41.5688600  27.8073690  67.5456920
  40.2844410  27.9779070  52.4154010  40.2754510  28.7108760  51.7998520
  39.3642770  27.7310650  52.5080970  35.8851050  23.1993960  53.1600770
  35.2779000  23.9392860  53.1696070  36.3600400  23.2893320  52.3338970
  45.4583840  17.3644780  62.8357660  45.8264660  16.5439990  63.1637230
  44.5982040  17.4246670  63.2513310  48.8245870  16.3201720  53.6445220
  48.1959030  16.4247390  52.9303450  48.3297790  16.5398500  54.4339100
  43.2704010  28.0407310  51.0779200  43.3715990  27.8371300  50.1481180
  42.3705750  27.7865590  51.2826980  40.7929900  18.5987670  55.0603100
  40.0846050  19.0674010  55.5016710  41.0774380  17.9409680  55.6948290
  42.4185830  20.0184370  63.0595630  42.9171080  20.4930190  63.7247480
  42.5608780  19.0947890  63.2665660  44.8245330  15.3238330  56.4998890
  44.7013110  15.3424460  55.5508400  45.7729890  15.3717270  56.6197290
  41.9122120  30.5593630  55.7726870  42.1663620  30.5215020  54.8506240
  40.9634600  30.4326960  55.7655120  38.9964920  16.9072750  52.4353810
  39.8455450  17.3442900  52.3694000  38.6296190  17.2193010  53.2625870
  49.6252690  16.2352330  63.9024020  49.1226290  16.9757730  64.2417830
  50.4409350  16.6236330  63.5860810  47.9174700  21.4785510  57.3485380
  46.9764840  21.4935740  57.5233070  48.2318770  20.6921470  57.7945680
  37.8956340  23.1605110  50.9089340  38.6619610  23.0486470  51.4714770
  37.9731030  22.4643080  50.2566110  36.5903100  20.5930180  51.5922230
  36.6706690  19.6457690  51.7039630  37.4822850  20.9237060  51.6982890
  49.9200280  28.6494360  59.0239640  50.0447700  29.4725530  59.4963450
  50.7865840  28.4385090  58.6763790  37.3917810  30.7425570  58.6956770
  38.1280290  30.1941030  58.9665340  37.7758730  31.6081580  58.5562760
  34.2763290  26.8099140  54.5698280  33.3503070  27.0520280  54.5603690
  34.7419720  27.6373400  54.4483030  36.3976090  29.9271640  67.8842350
  37.1988820  30.2483690  68.2977750  35.8827910  29.5667220  68.6062260
  40.5020120  29.9155880  50.5182340  41.2948730  30.2044710  50.0664130
  39.9824470  29.4848050  49.8394820  45.2340720  26.0351510  67.8317760
  44.6278880  26.0583110  67.0913510  44.9294830  25.3034550  68.3685010
  46.6641090  29.7631800  66.4427170  47.6162840  29.6789820  66.3927410
  46.5169310  30.4273510  67.1160960  49.5550290  29.1426010  51.9419080
  49.2691800  28.7291150  51.1273260  49.3569840  30.0713720  51.8219600
  34.1173900  22.4145100  66.8278400  34.6212920  21.8352380  67.3994630
  33.3781320  22.6985330  67.3654770  41.0197520  25.1359290  50.3824690
  40.9148160  24.5211640  51.1086070  40.8521740  24.6125180  49.5987700
  41.1711840  23.8216090  66.3613920  40.4057510  24.3901090  66.2768590
  41.3527800  23.5292300  65.4682150  44.2600250  24.1979320  50.9866680
  43.7110350  24.6448620  51.6309420  44.8819510  23.6928570  51.5104350
  48.3135190  25.5521420  66.9188940  49.0544660  25.8897180  66.4156400
  47.5507870  25.7213480  66.3658710  36.1496980  20.5574690  67.7228470
  36.1902320  20.2588560  68.6313700  37.0042480  20.9582300  67.5635990
  39.9275370  23.1570240  52.8831980  40.3491790  22.9910110  53.7263370
  40.0526210  22.3470470  52.3887120  38.0902790  19.1366790  65.6902960
  37.5599250  18.6457740  65.0626300  38.7590860  19.5650990  65.1560890
  42.4403010  22.1807850  50.1309080  42.9608670  21.4656870  49.7650230
  43.0871410  22.8193720  50.4309590  46.9880850  23.6036250  65.4544150
  47.4021870  23.7581330  66.3034570  46.0531850  23.7291470  65.6169930
  47.4603020  20.9432410  67.4583300  48.0423790  20.1884730  67.3703780
  47.6364790  21.4739850  66.6814780  38.5775090  16.1029160  65.7700250
  38.4831960  15.4849910  65.0451120  37.9972480  16.8295450  65.5430160
  41.3436530  14.6602400  62.8027640  40.8953830  14.6826660  61.9573190
  40.7101730  14.2621420  63.3997940  41.7496080  23.5556730  63.4240080
  42.1684190  24.3989460  63.2516320  40.8304710  23.6928770  63.1946860
  44.0859980  21.2872910  64.8077920  44.2056190  20.6914050  65.5472760
  44.9453980  21.3242600  64.3879220  46.4247880  21.8410100  63.3840430
  45.8983100  22.3652720  62.7805570  46.7679220  22.4737490  64.0150160
  38.8234270  19.2303470  49.8290140  38.6223330  18.3670830  50.1903480
  38.6526320  19.1436830  48.8911740  39.6003500  29.8609740  64.5397810
  39.0624590  30.5855800  64.2206510  39.8537460  29.3840080  63.7495150
  40.8528750  17.8294260  66.0653740  41.4428440  17.5210110  66.7531560
  40.0348990  17.3574010  66.2213640  45.6722180  17.4460070  66.2986760
  44.9837700  16.7841610  66.2336750  46.3928200  16.9998340  66.7435220
  46.3022580  14.0411700  52.3577020  46.5824870  13.1979600  52.7136440
  45.5288310  14.2734810  52.8715770  37.6217070  16.3304090  49.8168020
  37.9242970  16.3371520  48.9087170  38.3611660  15.9801950  50.3135680
  42.4565710  31.0960950  64.7984460  42.3824410  31.9996090  65.1056830
  41.5544550  30.7772850  64.7706530  40.8402000  15.2738710  50.8024220
  40.4924000  14.5962700  50.2226670  41.0414770  14.8128220  51.6167610
  43.0051040  30.2619460  52.4210820  43.9001830  30.6004430  52.4429580
  43.0368670  29.5398870  51.7935100  36.6447200  25.6346510  50.6497820
  37.0822070  26.1776180  51.3055400  37.1294930  24.8093460  50.6594160
  33.8593000  28.4235540  58.1018080  34.1896010  27.5556600  57.8696720
  34.2884000  28.6294060  58.9323040  38.4554920  26.7544550  55.7620050
  38.1550460  26.6309520  56.6623960  38.3492410  25.8953140  55.3535780
  34.3483210  29.2906130  60.8399710  33.9114200  29.4706930  61.6723860
  34.9160890  30.0480750  60.6981430  49.9845390  28.7923130  65.1277020
  49.3847380  28.8515690  64.3840940  50.1139290  27.8528110  65.2573870
  51.2246840  26.5340950  50.4646730  50.3939800  26.6017600  50.9353960
  51.4018670  27.4245070  50.1613590  50.6803300  23.2788430  52.9680930
  51.4422210  23.8485080  53.0740620  50.6957670  22.7115630  53.7389240
  34.1807640  21.8026360  57.1988590  33.5256480  21.5338000  56.5548290
  35.0185590  21.6930840  56.7490570  51.6863270  24.1338530  57.8122860
  52.0572100  23.3505850  57.4058830  52.3265200  24.8227630  57.6340160
  48.6697030  25.5175110  63.2253180  47.8556870  25.9472270  63.4878970
  49.0771230  26.1293520  62.6122230  50.7322470  23.5722800  50.1253450
  51.0071310  24.4801680  49.9972670  50.5433210  23.5085330  51.0615440
  47.1298080  16.5967650  51.4207080  47.5482960  16.4098630  50.5803740
  46.8234140  15.7446700  51.7310010  50.6287810  21.5091790  55.1182880
  50.2531410  20.7419720  54.6864170  49.8990930  21.8914490  55.6057810
  35.2183570  22.1878930  61.7391930  35.5856610  22.1006330  62.6187950
  34.6494390  21.4245480  61.6398790  50.0187430  20.6563310  64.7522400
  49.7873520  20.4276060  63.8520350  50.2791980  21.5762860  64.7067290
  34.7699570  19.0988020  65.6450350  33.8755620  19.0654780  65.9844060
  35.3097120  19.2974810  66.4101600  48.4575500  15.8819740  67.5302100
  49.3345680  15.8903140  67.9136100  48.4696340  15.1450580  66.9194450
  33.3945720  19.0125290  53.1413920  32.4909800  19.2755490  52.9665580
  33.8786340  19.2836460  52.3613880  49.9038770  19.7349280  58.4190120
  50.4276250  19.2411930  57.7880290  50.4898190  19.8699640  59.1637690
  50.0828490  19.8189150  61.9409670  49.1331200  19.7852690  62.0554660
  50.2641500  20.7289260  61.7059440  35.9372930  18.0690830  51.0508300
  36.6464630  17.6474050  50.5655580  35.2212870  18.1366060  50.4191650
  35.5847090  14.1230160  50.0910950  36.3075220  14.6639100  50.4092170
  35.8571610  13.8493580  49.2152490  49.3938740  18.9922630  54.3582530
  49.8897860  18.7593500  55.1431410  49.1954810  18.1534470  53.9420170
  35.2739280  13.3736350  59.9933570  35.9215470  12.8233730  59.5528730
  35.6941120  13.6279500  60.8149380  50.8225900  17.6283580  56.8920210
  50.7125180  17.4739620  57.8302480  51.5833490  17.1004520  56.6495620
  49.1691620  13.5677710  63.3503210  49.8063840  14.1811850  63.7162400
  49.3166510  13.6038370  62.4052440  51.7116170  15.4591500  50.1326350
  52.6365480  15.3272680  49.9244640  51.6891960  15.5384320  51.0862800
  51.7854660  16.2302160  52.7583060  50.9906160  16.1647280  53.2875970
  51.9897940  17.1652800  52.7468410  48.7273080  30.2693710  56.7521450
  49.3232150  29.9478280  56.0755870  48.9851230  29.7965530  57.5434720
  35.0271280  13.5292020  62.7358890  34.6786100  13.9855840  63.5017070
  34.6958980  12.6349150  62.8181320  36.6335650  26.7011620  66.9012080
  36.5905280  26.3304530  67.7826540  36.7646660  27.6389190  67.0413900
  40.3341680  28.2571210  62.5021800  40.0933040  28.5245770  61.6152320
  41.2744320  28.4276940  62.5572660  42.5396100  14.7203900  66.2578310
  42.4784990  15.3125730  67.0073720  43.4796480  14.6129860  66.1128570
  45.1770660  14.3773960  65.8970600  45.7911070  14.6953250  65.2351680
  45.7220220  13.8922550  66.5166460  51.5945840  30.2765590  63.3032440
  51.1004120  30.6734460  62.5859570  50.9859130  29.6514800  63.6969720
  35.6991920  13.0568220  66.0109660  36.2474910  12.8756270  65.2475770
  35.7647230  12.2662330  66.5465970  36.4723680  29.6473870  64.0209860
  35.8784000  29.5158570  64.7599900  36.4647520  28.8112010  63.5551960
  45.9178700  12.9406100  62.2239890  45.0438540  13.2741210  62.0212820
  45.8089450  12.4679280  63.0491760  46.8250680  15.1476970  63.6081610
  46.4964040  14.3328730  63.2283340  47.7732980  15.1046780  63.4847300
  49.2785290  30.9189010  60.5819180  48.8188260  31.6704820  60.2077200
  48.6497750  30.1995480  60.5233980  36.1035910  27.0132250  62.9717900
  35.3769970  26.3937540  62.9043850  36.1645060  27.4072860  62.1015980
  39.7081010  29.2277250  59.7567310  40.2246030  28.6164610  59.2315570
  40.3578390  29.7306030  60.2478320  42.4476510  30.1185740  60.5836290
  42.7354320  29.8640040  59.7069300  42.9599730  29.5663100  61.1741860
  43.6653520  13.8575940  61.1632800  42.8825310  14.3321440  61.4429560
  43.3716450  12.9530770  61.0545980  48.2174590  14.5599040  59.2081890
  48.6582680  14.5044140  58.3603490  47.9482180  15.4757050  59.2792070
  50.0813160  14.1914280  57.2190710  50.0201560  13.2475500  57.0721730
  50.8605190  14.2994370  57.7644170  34.3865910  30.3306640  56.1814660
  34.2187950  29.6977320  56.8796550  33.5200420  30.5366040  55.8308850
  35.0093930  14.1623420  53.6846520  35.7673290  14.2752300  53.1110550
  34.5471100  14.9992620  53.6389950  41.5507740  16.2762690  56.6748830
  40.7382250  15.9019580  56.3344710  42.0549380  15.5207770  56.9770020
  46.0532720  12.9405140  57.9131900  46.6562090  13.5125350  58.3880420
  45.3125710  13.5044580  57.6905800  49.1967320  13.3426700  53.1872180
  49.3917950  14.2410150  53.4539610  48.4097190  13.1113780  53.6805130
  35.9928610  29.0239870  53.6264800  35.4676230  29.4047900  52.9226760
  35.9173190  29.6490640  54.3474510  37.3819080  14.6887470  52.2248490
  37.9111840  13.9017270  52.0956440  38.0147400  15.3678660  52.4584020
  39.5756920  14.4262610  55.2793880  38.9459660  13.7249920  55.4464010
  39.0362060  15.1866740  55.0627040  42.5148870  31.0401840  67.9504490
  43.4416180  30.8046110  67.9940450  42.4999300  31.8673840  67.4690520
  50.7493930  30.5827410  54.9478740  50.9246120  29.8965150  54.3039660
  50.0515500  31.1074460  54.5555410  39.7012480  13.7046590  67.7146370
  39.4196750  14.2080190  66.9507190  40.0832180  12.9068340  67.3488500
  38.5921580  30.9722250  52.5014050  39.3240400  30.6881530  51.9537940
  38.8515250  30.7335530  53.3913430  37.7536370  27.0886980  52.5060380
  37.1245250  27.5572080  53.0546210  37.8684200  26.2436200  52.9406570
  46.3027940  13.1200170  68.2926840  46.1893390  13.4394780  69.1878360
  47.1197680  13.5212680  67.9964120  49.0826430  30.2671700  67.7745530
  49.8751750  29.7720930  67.5671490  49.3759580  30.9461840  68.3821140
  45.2086090  21.1392640  38.6561580  45.1280140  20.2247250  38.3853290
  44.7950510  21.6359710  37.9501290  43.3404130  22.9171660  40.5370850
  42.5646230  22.4372100  40.8269420  43.9917060  22.2377310  40.3627010
  37.3569960  23.2291470  41.4146610  36.5254840  22.9740180  41.8143120
  37.9650940  23.3002240  42.1504530  47.3611560  27.3231850  39.3169980
  46.8993090  26.5519090  39.6457150  48.1737110  27.3497920  39.8222430
  37.3371220  27.2631560  41.6104630  37.6399260  26.3729300  41.4314850
  38.0814810  27.8201780  41.3826880  35.7661910  18.1893360  35.1989000
  34.8778610  18.5309330  35.0968880  36.0503100  17.9893680  34.3069830
  33.7294920  20.7899010  41.0828700  34.3011030  20.0221210  41.0832340
  33.7296460  21.0887770  40.1735310  43.5874870  29.6089860  38.9373970
  42.9686310  30.0647360  38.3668410  44.4426650  29.7641320  38.5363670
  42.7813120  25.5928850  40.5441010  42.7121400  24.6518790  40.3830140
  43.5432980  25.6830260  41.1163580  34.9719790  16.1983370  42.8697630
  34.7922630  15.3009120  43.1500390  34.5699870  16.7455240  43.5444580
  43.8118290  18.3999230  40.7709940  44.1883110  17.5271110  40.6583610
  43.7137800  18.7357930  39.8800380  37.9423300  16.7724860  36.2327380
  38.0490050  17.6728590  36.5396140  37.0315660  16.7242830  35.9422030
  47.5942410  15.8949670  37.7038280  48.4152030  15.4046240  37.7463760
  47.6276490  16.4847330  38.4570120  35.5906460  18.6943870  41.4779970
  36.2716570  18.9582240  42.0967370  35.2754510  17.8544740  41.8117980
  39.7831030  19.7411230  40.5652560  40.2909250  20.2392200  41.2057580
  40.3144270  18.9646430  40.3891920  51.8841960  17.9116420  44.2681910
  51.1794130  18.2998130  43.7497020  52.1499880  18.6066710  44.8702840
  38.0667130  14.3809790  44.8315980  38.0685570  14.8982180  44.0261880
  37.2371440  13.9039970  44.8085910  44.4538220  24.4929100  36.3305880
  43.8355490  24.9578550  35.7668600  44.9661470  25.1856580  36.7475390
  39.3169980  24.0204970  43.0089480  38.9839360  24.6473890  43.6510550
  39.4936660  24.5466850  42.2291150  47.8303890  17.8350050  40.4765820
  47.1259460  18.1234940  41.0568930  48.1916050  18.6450160  40.1165380
  37.7482460  16.0919750  42.8386430  38.0899270  16.9361800  42.5440300
  36.8098270  16.2403490  42.9551770  38.5289080  25.9885770  44.8238660
  39.1463080  26.6636850  44.5423110  37.6682200  26.3973750  44.7326160
  33.8221420  25.1785630  33.7045510  33.4449400  25.6672730  32.9730410
  34.0794490  25.8510910  34.3352040  49.4466670  27.4525180  42.7393300
  48.7630190  28.1224290  42.7309970  49.9860960  27.6505830  41.9738160
  50.8990810  17.2804840  40.8675030  49.9515720  17.3143820  40.9990460
  51.2240800  18.0943790  41.2524390  41.4310350  13.5802020  39.1631020
  41.7385330  13.0248910  38.4466520  40.5011050  13.7146480  38.9804010
  46.9825410  29.2969310  41.4538480  46.9952570  28.8931600  40.5860740
  46.4300630  30.0716600  41.3499910  48.2770830  26.0185530  36.5428650
  48.1667160  25.0759860  36.6678070  48.2739080  26.3801170  37.4291410
  46.3810850  24.1999150  42.7821090  46.7979640  23.9859260  41.9474550
  47.1050670  24.4571940  43.3529710  43.8191110  21.6450850  35.8991140
  42.8920390  21.5788230  36.1279610  43.9715930  22.5830980  35.7846380
  43.8060190  17.9167850  32.8958300  42.8663860  18.0781810  32.9810760
  44.1243450  18.6353530  32.3494290  50.3272950  22.5986370  42.8737330
  49.4991580  22.6679460  42.3987460  50.9223430  23.1840680  42.4053160
  47.8488400  23.2071150  36.4026390  47.2300820  22.8690700  35.7552690
  47.8312850  22.5630910  37.1105580  47.2914960  19.3855690  43.8192200
  46.8786140  20.2109400  44.0732190  46.5590910  18.8000730  43.6268560
  39.4247750  22.1715590  38.6810870  39.0204750  21.4592840  38.1856770
  39.5110870  21.8268830  39.5698910  39.8929450  25.8583150  40.8450080
  39.5957740  25.2528620  40.1657860  40.8429270  25.8960460  40.7339440
  38.1376370  18.9458800  42.4609910  38.6890960  19.0554140  41.6863160
  38.6519880  19.3196400  43.1765140  47.9815060  29.4315020  44.5073180
  47.5045620  30.2387210  44.3145790  47.2976850  28.7793350  44.6599390
  38.9847880  25.5964840  47.4957880  38.0876410  25.8204810  47.7431280
  39.0100750  25.7199780  46.5469280  46.0253100  22.4457960  33.4099140
  46.4646380  21.6080390  33.2636960  46.7381520  23.0787360  33.4963280
  37.8119100  22.4678160  46.0715250  37.6726870  23.3400960  46.4402650
  36.9300460  22.1250970  45.9263190  44.1348480  27.3854030  37.3780380
  44.5744390  28.1278360  36.9635770  44.0735370  27.6280600  38.3019340
  39.6099450  28.4099860  48.2800400  39.5814880  28.8142810  47.4128830
  39.4464420  27.4810220  48.1172000  49.6070240  13.7000770  31.7240180
  49.2942900  13.7927600  32.6239250  50.3682710  14.2781800  31.6737610
  36.1252380  21.0660570  36.1817520  36.0049980  21.7922660  35.5698790
  35.8153270  20.2963480  35.7045430  51.5614270  29.1926960  49.5764570
  52.0373990  29.6709850  50.2553650  52.1821430  29.1244450  48.8510070
  33.7637750  24.2375710  41.9886160  33.8418170  24.3724480  41.0441880
  34.3779430  23.5291600  42.1814280  35.0085380  25.9375900  38.3992340
  34.6013460  26.0790490  37.5445940  35.8998390  25.6536060  38.1963550
  50.9647520  26.3839810  46.7364580  51.0910580  26.1451690  45.8181760
  51.0068900  25.5524350  47.2086660  44.8264260  30.0867810  45.3059390
  45.3408930  29.9975820  46.1081820  43.9833340  30.4327510  45.5987300
  46.8018660  30.3723150  34.7343390  46.6419800  30.0826090  35.6325220
  46.6365370  29.5963280  34.1988620  39.2807040  30.1521680  36.5115010
  39.1049520  29.2357220  36.2982810  38.4262780  30.5108970  36.7512810
  46.5044790  27.8810710  33.2941390  45.8109950  27.8788000  32.6343670
  47.2467650  27.4570030  32.8635560  46.0694720  29.5073420  37.3689880
  46.5251670  28.7262800  37.6828500  46.4087240  30.2180240  37.9131060
  50.8171530  18.4372270  47.7014320  50.2015800  18.9451940  47.1729780
  50.4967950  17.5370600  47.6440260  33.8197270  25.2789880  44.5280620
  33.9828310  24.8095240  43.7099990  34.2849720  24.7713440  45.1929460
  38.5916040  14.4095640  39.5641190  38.1484190  15.1905180  39.2325710
  39.1501030  14.7325530  40.2712130  42.8785850  17.2764160  45.1676510
  42.4165220  17.4847180  45.9796450  42.4763960  16.4623510  44.8647180
  47.8790360  18.4973110  46.2973170  47.0283950  18.1978860  46.6182240
  47.7192150  18.7415120  45.3856990  44.9740070  19.9974860  48.3971960
  45.2993480  19.1638610  48.0574190  45.7620400  20.5203380  48.5450290
  41.7074860  14.0306340  34.4447020  41.0829040  14.0266210  35.1700330
  41.6204980  13.1637300  34.0482990  40.6291940  14.9542970  41.4230790
  40.9264270  15.8605800  41.3422810  41.1777500  14.4661750  40.8090360
  38.3830260  19.5329210  37.2922440  38.1571180  19.3166380  38.1969060
  37.6022790  19.9657670  36.9468410  45.6128020  19.5392580  35.8913090
  45.0136910  20.2628380  35.7076710  46.1607630  19.4769360  35.1089540
  40.8229470  20.4314790  47.9582710  40.7273070  19.4909520  47.8083110
  41.6661450  20.6529860  47.5630780  44.2192890  18.1756120  37.9216370
  44.6122460  18.4928320  37.1085060  44.5809740  17.2968000  38.0360890
  35.9540010  16.8428460  46.1116490  35.5603400  17.6903670  46.3189270
  35.2658410  16.2054830  46.3025130  42.5285060  16.9263430  49.1813230
  41.8383380  16.7335630  49.8159320  43.2717360  17.2098070  49.7137530
  33.2557060  14.7656920  40.1446570  32.9670110  15.3359780  40.8571550
  34.0002820  14.2861370  40.5077800  33.4427290  18.7077040  31.3549290
  33.3601960  19.6507800  31.4964280  33.0910350  18.5651950  30.4761640
  44.8048030  20.7661870  42.0167150  44.0729150  21.2748680  42.3657250
  44.4072370  19.9491850  41.7155930  41.2425420  17.4416070  40.4219640
  41.2461480  17.0006020  39.5724180  42.1376540  17.7633400  40.5291460
  37.0927800  17.3242560  39.3813850  36.7527850  17.8017790  40.1380900
  36.3305120  16.8707680  39.0214950  41.3045570  18.4428150  33.4126400
  41.4258390  18.4014630  34.3612220  40.9194080  19.3052300  33.2573130
  45.2673940  16.2195550  41.4290090  45.2846680  16.6704200  42.2731940
  45.0189520  15.3201190  41.6423530  40.3167070  20.7529290  32.8109700
  39.7483970  20.3047540  32.1845610  41.0256070  21.1122070  32.2774850
  48.6944690  13.6327730  47.2676470  49.0190460  12.9017390  47.7934450
  48.7301200  13.3141370  46.3657460  35.3936250  24.6541310  46.6876430
  35.0091040  24.0134980  47.2859390  35.7048440  25.3577430  47.2571160
  41.5433390  21.5017850  42.1685050  41.9103520  21.0276420  42.9146390
  41.3538450  22.3759420  42.5093390  34.4073880  16.2461540  38.2978520
  34.1220800  15.8817210  39.1357140  34.3452740  15.5142000  37.6841660
  39.3332760  20.5426490  44.4869260  39.0289830  21.4218470  44.7119620
  40.2879220  20.6026280  44.5226700  37.8614550  24.7487480  35.0836110
  37.0876810  24.2085100  34.9234830  38.5909180  24.2294090  34.7453870
  48.6202530  23.7452840  40.8762500  49.3401650  24.2408130  40.4858610
  48.4184350  23.0670730  40.2316370  44.0812470  15.1390800  35.0191890
  43.2677080  14.6403970  34.9437200  43.8874420  15.9789050  34.6028240
  44.0021330  23.8161900  46.7631500  43.9358640  22.8957570  46.5089090
  43.3726470  23.9137340  47.4776140  46.7960860  19.5110450  33.3154050
  47.6840480  19.8227680  33.1405390  46.7665950  18.6382700  32.9234630
  37.9051950  24.4167860  38.7214920  38.4230620  23.6136120  38.6671810
  37.4535970  24.3547000  39.5631750  42.7921450  25.6834140  33.9942220
  43.1337150  26.4276370  33.4985540  41.9634160  25.9965260  34.3567050
  35.3896490  21.3829230  45.6340620  35.0311430  22.0483080  46.2213960
  35.0951050  20.5512780  46.0053240  38.5909610  21.8413470  48.5180170
  38.2909750  21.9870650  47.6207990  39.3620850  21.2818760  48.4253560
  43.9338060  26.6382470  46.5135300  43.9482600  25.7063430  46.2954210
  43.2263160  26.7242230  47.1525070  49.0675130  20.8222290  32.7833910
  48.9838850  21.2536510  31.9330350  49.7869320  21.2820640  33.2160730
  50.1449270  23.2789810  45.8603880  49.4197460  23.8718590  45.6633270
  50.6724730  23.2713350  45.0617250  50.0962380  27.6764550  35.5116040
  49.4538540  27.0220170  35.7859760  49.7093040  28.0819640  34.7356710
  45.6748860  25.0049980  39.3587730  46.0272680  24.4078110  38.6989100
  44.7911190  24.6794210  39.5295980  41.7612140  25.7647670  36.7658140
  42.4483270  26.3116880  37.1465730  40.9744560  26.3088400  36.8007750
  33.9004540  21.3820490  32.2575220  34.7699390  21.6645290  32.5411140
  33.4094860  22.1956360  32.1424030  41.0639350  22.7693700  36.3783500
  41.5202130  23.5798950  36.6043690  40.7127560  22.4516840  37.2101990
  43.3671960  28.2800040  43.6075800  44.0114180  28.4859420  44.2849220
  43.7301400  27.5188440  43.1546650  36.9651130  13.1131350  36.8506020
  36.8365760  13.1049250  37.7990940  36.1413150  13.4514440  36.4997030
  44.6404040  26.2832390  42.3253250  45.2826270  25.5825550  42.4385420
  45.1653390  27.0630830  42.1450140  48.4859760  26.5681010  32.0492390
  48.2597340  25.8511450  32.6417030  48.0955960  26.3193450  31.2114140
  46.4141660  27.0827290  45.5289310  46.7497900  27.6693980  46.2067230
  45.4942000  26.9520000  45.7587100  34.2675790  30.5947870  32.8236850
  34.6273430  31.1937210  32.1694120  34.1268130  31.1407760  33.5971880
  33.9645060  14.8722470  46.3112720  33.2503580  15.0719390  46.9165330
  34.3840100  14.0962040  46.6827520  48.0676010  24.4852950  33.7106550
  47.7797710  24.9465640  34.4984430  48.8628180  24.0250720  33.9790770
  34.2517650  28.8602730  47.2979250  34.3608770  27.9197470  47.1574640
  33.5998210  29.1257480  46.6492980  42.2430240  27.1318620  48.6977370
  41.9227110  26.4127860  49.2423060  41.5688600  27.8073690  48.7713430
  40.2844410  27.9779070  33.6410520  40.2754510  28.7108760  33.0255030
  39.3642770  27.7310650  33.7337480  35.8851050  23.1993960  34.3857280
  35.2779000  23.9392860  34.3952580  36.3600400  23.2893320  33.5595480
  45.4583840  17.3644780  44.0614170  45.8264660  16.5439990  44.3893740
  44.5982040  17.4246670  44.4769820  48.8245870  16.3201720  34.8701730
  48.1959030  16.4247390  34.1559960  48.3297790  16.5398500  35.6595610
  43.2704010  28.0407310  32.3035710  43.3715990  27.8371300  31.3737690
  42.3705750  27.7865590  32.5083490  40.7929900  18.5987670  36.2859610
  40.0846050  19.0674010  36.7273220  41.0774380  17.9409680  36.9204800
  42.4185830  20.0184370  44.2852140  42.9171080  20.4930190  44.9503990
  42.5608780  19.0947890  44.4922170  44.8245330  15.3238330  37.7255400
  44.7013110  15.3424460  36.7764910  45.7729890  15.3717270  37.8453800
  41.9122120  30.5593630  36.9983380  42.1663620  30.5215020  36.0762750
  40.9634600  30.4326960  36.9911630  38.9964920  16.9072750  33.6610320
  39.8455450  17.3442900  33.5950510  38.6296190  17.2193010  34.4882380
  49.6252690  16.2352330  45.1280530  49.1226290  16.9757730  45.4674340
  50.4409350  16.6236330  44.8117320  47.9174700  21.4785510  38.5741890
  46.9764840  21.4935740  38.7489580  48.2318770  20.6921470  39.0202190
  37.8956340  23.1605110  32.1345850  38.6619610  23.0486470  32.6971280
  37.9731030  22.4643080  31.4822620  36.5903100  20.5930180  32.8178740
  36.6706690  19.6457690  32.9296140  37.4822850  20.9237060  32.9239400
  49.9200280  28.6494360  40.2496150  50.0447700  29.4725530  40.7219960
  50.7865840  28.4385090  39.9020300  37.3917810  30.7425570  39.9213280
  38.1280290  30.1941030  40.1921850  37.7758730  31.6081580  39.7819270
  34.2763290  26.8099140  35.7954790  33.3503070  27.0520280  35.7860200
  34.7419720  27.6373400  35.6739540  36.3976090  29.9271640  49.1098860
  37.1988820  30.2483690  49.5234260  35.8827910  29.5667220  49.8318770
  40.5020120  29.9155880  31.7438850  41.2948730  30.2044710  31.2920640
  39.9824470  29.4848050  31.0651330  45.2340720  26.0351510  49.0574270
  44.6278880  26.0583110  48.3170020  44.9294830  25.3034550  49.5941520
  46.6641090  29.7631800  47.6683680  47.6162840  29.6789820  47.6183920
  46.5169310  30.4273510  48.3417470  49.5550290  29.1426010  33.1675590
  49.2691800  28.7291150  32.3529770  49.3569840  30.0713720  33.0476110
  34.1173900  22.4145100  48.0534910  34.6212920  21.8352380  48.6251140
  33.3781320  22.6985330  48.5911280  41.0197520  25.1359290  31.6081200
  40.9148160  24.5211640  32.3342580  40.8521740  24.6125180  30.8244210
  41.1711840  23.8216090  47.5870430  40.4057510  24.3901090  47.5025100
  41.3527800  23.5292300  46.6938660  44.2600250  24.1979320  32.2123190
  43.7110350  24.6448620  32.8565930  44.8819510  23.6928570  32.7360860
  48.3135190  25.5521420  48.1445450  49.0544660  25.8897180  47.6412910
  47.5507870  25.7213480  47.5915220  36.1496980  20.5574690  48.9484980
  36.1902320  20.2588560  49.8570210  37.0042480  20.9582300  48.7892500
  39.9275370  23.1570240  34.1088490  40.3491790  22.9910110  34.9519880
  40.0526210  22.3470470  33.6143630  38.0902790  19.1366790  46.9159470
  37.5599250  18.6457740  46.2882810  38.7590860  19.5650990  46.3817400
  42.4403010  22.1807850  31.3565590  42.9608670  21.4656870  30.9906740
  43.0871410  22.8193720  31.6566100  46.9880850  23.6036250  46.6800660
  47.4021870  23.7581330  47.5291080  46.0531850  23.7291470  46.8426440
  47.4603020  20.9432410  48.6839810  48.0423790  20.1884730  48.5960290
  47.6364790  21.4739850  47.9071290  38.5775090  16.1029160  46.9956760
  38.4831960  15.4849910  46.2707630  37.9972480  16.8295450  46.7686670
  41.3436530  14.6602400  44.0284150  40.8953830  14.6826660  43.1829700
  40.7101730  14.2621420  44.6254450  41.7496080  23.5556730  44.6496590
  42.1684190  24.3989460  44.4772830  40.8304710  23.6928770  44.4203370
  44.0859980  21.2872910  46.0334430  44.2056190  20.6914050  46.7729270
  44.9453980  21.3242600  45.6135730  46.4247880  21.8410100  44.6096940
  45.8983100  22.3652720  44.0062080  46.7679220  22.4737490  45.2406670
  38.8234270  19.2303470  31.0546650  38.6223330  18.3670830  31.4159990
  38.6526320  19.1436830  30.1168250  39.6003500  29.8609740  45.7654320
  39.0624590  30.5855800  45.4463020  39.8537460  29.3840080  44.9751660
  40.8528750  17.8294260  47.2910250  41.4428440  17.5210110  47.9788070
  40.0348990  17.3574010  47.4470150  45.6722180  17.4460070  47.5243270
  44.9837700  16.7841610  47.4593260  46.3928200  16.9998340  47.9691730
  46.3022580  14.0411700  33.5833530  46.5824870  13.1979600  33.9392950
  45.5288310  14.2734810  34.0972280  37.6217070  16.3304090  31.0424530
  37.9242970  16.3371520  30.1343680  38.3611660  15.9801950  31.5392190
  42.4565710  31.0960950  46.0240970  42.3824410  31.9996090  46.3313340
  41.5544550  30.7772850  45.9963040  40.8402000  15.2738710  32.0280730
  40.4924000  14.5962700  31.4483180  41.0414770  14.8128220  32.8424120
  43.0051040  30.2619460  33.6467330  43.9001830  30.6004430  33.6686090
  43.0368670  29.5398870  33.0191610  36.6447200  25.6346510  31.8754330
  37.0822070  26.1776180  32.5311910  37.1294930  24.8093460  31.8850670
  33.8593000  28.4235540  39.3274590  34.1896010  27.5556600  39.0953230
  34.2884000  28.6294060  40.1579550  38.4554920  26.7544550  36.9876560
  38.1550460  26.6309520  37.8880470  38.3492410  25.8953140  36.5792290
  34.3483210  29.2906130  42.0656220  33.9114200  29.4706930  42.8980370
  34.9160890  30.0480750  41.9237940  49.9845390  28.7923130  46.3533530
  49.3847380  28.8515690  45.6097450  50.1139290  27.8528110  46.4830380
  51.2246840  26.5340950  31.6903240  50.3939800  26.6017600  32.1610470
  51.4018670  27.4245070  31.3870100  50.6803300  23.2788430  34.1937440
  51.4422210  23.8485080  34.2997130  50.6957670  22.7115630  34.9645750
  34.1807640  21.8026360  38.4245100  33.5256480  21.5338000  37.7804800
  35.0185590  21.6930840  37.9747080  51.6863270  24.1338530  39.0379370
  52.0572100  23.3505850  38.6315340  52.3265200  24.8227630  38.8596670
  48.6697030  25.5175110  44.4509690  47.8556870  25.9472270  44.7135480
  49.0771230  26.1293520  43.8378740  50.7322470  23.5722800  31.3509960
  51.0071310  24.4801680  31.2229180  50.5433210  23.5085330  32.2871950
  47.1298080  16.5967650  32.6463590  47.5482960  16.4098630  31.8060250
  46.8234140  15.7446700  32.9566520  50.6287810  21.5091790  36.3439390
  50.2531410  20.7419720  35.9120680  49.8990930  21.8914490  36.8314320
  35.2183570  22.1878930  42.9648440  35.5856610  22.1006330  43.8444460
  34.6494390  21.4245480  42.8655300  50.0187430  20.6563310  45.9778910
  49.7873520  20.4276060  45.0776860  50.2791980  21.5762860  45.9323800
  34.7699570  19.0988020  46.8706860  33.8755620  19.0654780  47.2100570
  35.3097120  19.2974810  47.6358110  48.4575500  15.8819740  48.7558610
  49.3345680  15.8903140  49.1392610  48.4696340  15.1450580  48.1450960
  33.3945720  19.0125290  34.3670430  32.4909800  19.2755490  34.1922090
  33.8786340  19.2836460  33.5870390  49.9038770  19.7349280  39.6446630
  50.4276250  19.2411930  39.0136800  50.4898190  19.8699640  40.3894200
  50.0828490  19.8189150  43.1666180  49.1331200  19.7852690  43.2811170
  50.2641500  20.7289260  42.9315950  35.9372930  18.0690830  32.2764810
  36.6464630  17.6474050  31.7912090  35.2212870  18.1366060  31.6448160
  35.5847090  14.1230160  31.3167460  36.3075220  14.6639100  31.6348680
  35.8571610  13.8493580  30.4409000  49.3938740  18.9922630  35.5839040
  49.8897860  18.7593500  36.3687920  49.1954810  18.1534470  35.1676680
  35.2739280  13.3736350  41.2190080  35.9215470  12.8233730  40.7785240
  35.6941120  13.6279500  42.0405890  50.8225900  17.6283580  38.1176720
  50.7125180  17.4739620  39.0558990  51.5833490  17.1004520  37.8752130
  49.1691620  13.5677710  44.5759720  49.8063840  14.1811850  44.9418910
  49.3166510  13.6038370  43.6308950  51.7116170  15.4591500  31.3582860
  52.6365480  15.3272680  31.1501150  51.6891960  15.5384320  32.3119310
  51.7854660  16.2302160  33.9839570  50.9906160  16.1647280  34.5132480
  51.9897940  17.1652800  33.9724920  48.7273080  30.2693710  37.9777960
  49.3232150  29.9478280  37.3012380  48.9851230  29.7965530  38.7691230
  35.0271280  13.5292020  43.9615400  34.6786100  13.9855840  44.7273580
  34.6958980  12.6349150  44.0437830  36.6335650  26.7011620  48.1268590
  36.5905280  26.3304530  49.0083050  36.7646660  27.6389190  48.2670410
  40.3341680  28.2571210  43.7278310  40.0933040  28.5245770  42.8408830
  41.2744320  28.4276940  43.7829170  42.5396100  14.7203900  47.4834820
  42.4784990  15.3125730  48.2330230  43.4796480  14.6129860  47.3385080
  45.1770660  14.3773960  47.1227110  45.7911070  14.6953250  46.4608190
  45.7220220  13.8922550  47.7422970  51.5945840  30.2765590  44.5288950
  51.1004120  30.6734460  43.8116080  50.9859130  29.6514800  44.9226230
  35.6991920  13.0568220  47.2366170  36.2474910  12.8756270  46.4732280
  35.7647230  12.2662330  47.7722480  36.4723680  29.6473870  45.2466370
  35.8784000  29.5158570  45.9856410  36.4647520  28.8112010  44.7808470
  45.9178700  12.9406100  43.4496400  45.0438540  13.2741210  43.2469330
  45.8089450  12.4679280  44.2748270  46.8250680  15.1476970  44.8338120
  46.4964040  14.3328730  44.4539850  47.7732980  15.1046780  44.7103810
  49.2785290  30.9189010  41.8075690  48.8188260  31.6704820  41.4333710
  48.6497750  30.1995480  41.7490490  36.1035910  27.0132250  44.1974410
  35.3769970  26.3937540  44.1300360  36.1645060  27.4072860  43.3272490
  39.7081010  29.2277250  40.9823820  40.2246030  28.6164610  40.4572080
  40.3578390  29.7306030  41.4734830  42.4476510  30.1185740  41.8092800
  42.7354320  29.8640040  40.9325810  42.9599730  29.5663100  42.3998370
  43.6653520  13.8575940  42.3889310  42.8825310  14.3321440  42.6686070
  43.3716450  12.9530770  42.2802490  48.2174590  14.5599040  40.4338400
  48.6582680  14.5044140  39.5860000  47.9482180  15.4757050  40.5048580
  50.0813160  14.1914280  38.4447220  50.0201560  13.2475500  38.2978240
  50.8605190  14.2994370  38.9900680  34.3865910  30.3306640  37.4071170
  34.2187950  29.6977320  38.1053060  33.5200420  30.5366040  37.0565360
  35.0093930  14.1623420  34.9103030  35.7673290  14.2752300  34.3367060
  34.5471100  14.9992620  34.8646460  41.5507740  16.2762690  37.9005340
  40.7382250  15.9019580  37.5601220  42.0549380  15.5207770  38.2026530
  46.0532720  12.9405140  39.1388410  46.6562090  13.5125350  39.6136930
  45.3125710  13.5044580  38.9162310  49.1967320  13.3426700  34.4128690
  49.3917950  14.2410150  34.6796120  48.4097190  13.1113780  34.9061640
  35.9928610  29.0239870  34.8521310  35.4676230  29.4047900  34.1483270
  35.9173190  29.6490640  35.5731020  37.3819080  14.6887470  33.4505000
  37.9111840  13.9017270  33.3212950  38.0147400  15.3678660  33.6840530
  39.5756920  14.4262610  36.5050390  38.9459660  13.7249920  36.6720520
  39.0362060  15.1866740  36.2883550  42.5148870  31.0401840  49.1761000
  43.4416180  30.8046110  49.2196960  42.4999300  31.8673840  48.6947030
  50.7493930  30.5827410  36.1735250  50.9246120  29.8965150  35.5296170
  50.0515500  31.1074460  35.7811920  39.7012480  13.7046590  48.9402880
  39.4196750  14.2080190  48.1763700  40.0832180  12.9068340  48.5745010
  38.5921580  30.9722250  33.7270560  39.3240400  30.6881530  33.1794450
  38.8515250  30.7335530  34.6169940  37.7536370  27.0886980  33.7316890
  37.1245250  27.5572080  34.2802720  37.8684200  26.2436200  34.1663080
  46.3027940  13.1200170  49.5183350  46.1893390  13.4394780  50.4134870
  47.1197680  13.5212680  49.2220630  49.0826430  30.2671700  49.0002040
  49.8751750  29.7720930  48.7928000  49.3759580  30.9461840  49.6077650
  45.2086090  21.1392640  19.8818090  45.1280140  20.2247250  19.6109800
  44.7950510  21.6359710  19.1757800  43.3404130  22.9171660  21.7627360
  42.5646230  22.4372100  22.0525930  43.9917060  22.2377310  21.5883520
  37.3569960  23.2291470  22.6403120  36.5254840  22.9740180  23.0399630
  37.9650940  23.3002240  23.3761040  47.3611560  27.3231850  20.5426490
  46.8993090  26.5519090  20.8713660  48.1737110  27.3497920  21.0478940
  37.3371220  27.2631560  22.8361140  37.6399260  26.3729300  22.6571360
  38.0814810  27.8201780  22.6083390  35.7661910  18.1893360  16.4245510
  34.8778610  18.5309330  16.3225390  36.0503100  17.9893680  15.5326340
  33.7294920  20.7899010  22.3085210  34.3011030  20.0221210  22.3088850
  33.7296460  21.0887770  21.3991820  43.5874870  29.6089860  20.1630480
  42.9686310  30.0647360  19.5924920  44.4426650  29.7641320  19.7620180
  42.7813120  25.5928850  21.7697520  42.7121400  24.6518790  21.6086650
  43.5432980  25.6830260  22.3420090  34.9719790  16.1983370  24.0954140
  34.7922630  15.3009120  24.3756900  34.5699870  16.7455240  24.7701090
  43.8118290  18.3999230  21.9966450  44.1883110  17.5271110  21.8840120
  43.7137800  18.7357930  21.1056890  37.9423300  16.7724860  17.4583890
  38.0490050  17.6728590  17.7652650  37.0315660  16.7242830  17.1678540
  47.5942410  15.8949670  18.9294790  48.4152030  15.4046240  18.9720270
  47.6276490  16.4847330  19.6826630  35.5906460  18.6943870  22.7036480
  36.2716570  18.9582240  23.3223880  35.2754510  17.8544740  23.0374490
  39.7831030  19.7411230  21.7909070  40.2909250  20.2392200  22.4314090
  40.3144270  18.9646430  21.6148430  51.8841960  17.9116420  25.4938420
  51.1794130  18.2998130  24.9753530  52.1499880  18.6066710  26.0959350
  38.0667130  14.3809790  26.0572490  38.0685570  14.8982180  25.2518390
  37.2371440  13.9039970  26.0342420  44.4538220  24.4929100  17.5562390
  43.8355490  24.9578550  16.9925110  44.9661470  25.1856580  17.9731900
  39.3169980  24.0204970  24.2345990  38.9839360  24.6473890  24.8767060
  39.4936660  24.5466850  23.4547660  47.8303890  17.8350050  21.7022330
  47.1259460  18.1234940  22.2825440  48.1916050  18.6450160  21.3421890
  37.7482460  16.0919750  24.0642940  38.0899270  16.9361800  23.7696810
  36.8098270  16.2403490  24.1808280  38.5289080  25.9885770  26.0495170
  39.1463080  26.6636850  25.7679620  37.6682200  26.3973750  25.9582670
  33.8221420  25.1785630  14.9302020  33.4449400  25.6672730  14.1986920
  34.0794490  25.8510910  15.5608550  49.4466670  27.4525180  23.9649810
  48.7630190  28.1224290  23.9566480  49.9860960  27.6505830  23.1994670
  50.8990810  17.2804840  22.0931540  49.9515720  17.3143820  22.2246970
  51.2240800  18.0943790  22.4780900  41.4310350  13.5802020  20.3887530
  41.7385330  13.0248910  19.6723030  40.5011050  13.7146480  20.2060520
  46.9825410  29.2969310  22.6794990  46.9952570  28.8931600  21.8117250
  46.4300630  30.0716600  22.5756420  48.2770830  26.0185530  17.7685160
  48.1667160  25.0759860  17.8934580  48.2739080  26.3801170  18.6547920
  46.3810850  24.1999150  24.0077600  46.7979640  23.9859260  23.1731060
  47.1050670  24.4571940  24.5786220  43.8191110  21.6450850  17.1247650
  42.8920390  21.5788230  17.3536120  43.9715930  22.5830980  17.0102890
  43.8060190  17.9167850  14.1214810  42.8663860  18.0781810  14.2067270
  44.1243450  18.6353530  13.5750800  50.3272950  22.5986370  24.0993840
  49.4991580  22.6679460  23.6243970  50.9223430  23.1840680  23.6309670
  47.8488400  23.2071150  17.6282900  47.2300820  22.8690700  16.9809200
  47.8312850  22.5630910  18.3362090  47.2914960  19.3855690  25.0448710
  46.8786140  20.2109400  25.2988700  46.5590910  18.8000730  24.8525070
  39.4247750  22.1715590  19.9067380  39.0204750  21.4592840  19.4113280
  39.5110870  21.8268830  20.7955420  39.8929450  25.8583150  22.0706590
  39.5957740  25.2528620  21.3914370  40.8429270  25.8960460  21.9595950
  38.1376370  18.9458800  23.6866420  38.6890960  19.0554140  22.9119670
  38.6519880  19.3196400  24.4021650  47.9815060  29.4315020  25.7329690
  47.5045620  30.2387210  25.5402300  47.2976850  28.7793350  25.8855900
  38.9847880  25.5964840  28.7214390  38.0876410  25.8204810  28.9687790
  39.0100750  25.7199780  27.7725790  46.0253100  22.4457960  14.6355650
  46.4646380  21.6080390  14.4893470  46.7381520  23.0787360  14.7219790
  37.8119100  22.4678160  27.2971760  37.6726870  23.3400960  27.6659160
  36.9300460  22.1250970  27.1519700  44.1348480  27.3854030  18.6036890
  44.5744390  28.1278360  18.1892280  44.0735370  27.6280600  19.5275850
  39.6099450  28.4099860  29.5056910  39.5814880  28.8142810  28.6385340
  39.4464420  27.4810220  29.3428510  49.6070240  13.7000770  12.9496690
  49.2942900  13.7927600  13.8495760  50.3682710  14.2781800  12.8994120
  36.1252380  21.0660570  17.4074030  36.0049980  21.7922660  16.7955300
  35.8153270  20.2963480  16.9301940  51.5614270  29.1926960  30.8021080
  52.0373990  29.6709850  31.4810160  52.1821430  29.1244450  30.0766580
  33.7637750  24.2375710  23.2142670  33.8418170  24.3724480  22.2698390
  34.3779430  23.5291600  23.4070790  35.0085380  25.9375900  19.6248850
  34.6013460  26.0790490  18.7702450  35.8998390  25.6536060  19.4220060
  50.9647520  26.3839810  27.9621090  51.0910580  26.1451690  27.0438270
  51.0068900  25.5524350  28.4343170  44.8264260  30.0867810  26.5315900
  45.3408930  29.9975820  27.3338330  43.9833340  30.4327510  26.8243810
  46.8018660  30.3723150  15.9599900  46.6419800  30.0826090  16.8581730
  46.6365370  29.5963280  15.4245130  39.2807040  30.1521680  17.7371520
  39.1049520  29.2357220  17.5239320  38.4262780  30.5108970  17.9769320
  46.5044790  27.8810710  14.5197900  45.8109950  27.8788000  13.8600180
  47.2467650  27.4570030  14.0892070  46.0694720  29.5073420  18.5946390
  46.5251670  28.7262800  18.9085010  46.4087240  30.2180240  19.1387570
  50.8171530  18.4372270  28.9270830  50.2015800  18.9451940  28.3986290
  50.4967950  17.5370600  28.8696770  33.8197270  25.2789880  25.7537130
  33.9828310  24.8095240  24.9356500  34.2849720  24.7713440  26.4185970
  38.5916040  14.4095640  20.7897700  38.1484190  15.1905180  20.4582220
  39.1501030  14.7325530  21.4968640  42.8785850  17.2764160  26.3933020
  42.4165220  17.4847180  27.2052960  42.4763960  16.4623510  26.0903690
  47.8790360  18.4973110  27.5229680  47.0283950  18.1978860  27.8438750
  47.7192150  18.7415120  26.6113500  44.9740070  19.9974860  29.6228470
  45.2993480  19.1638610  29.2830700  45.7620400  20.5203380  29.7706800
  41.7074860  14.0306340  15.6703530  41.0829040  14.0266210  16.3956840
  41.6204980  13.1637300  15.2739500  40.6291940  14.9542970  22.6487300
  40.9264270  15.8605800  22.5679320  41.1777500  14.4661750  22.0346870
  38.3830260  19.5329210  18.5178950  38.1571180  19.3166380  19.4225570
  37.6022790  19.9657670  18.1724920  45.6128020  19.5392580  17.1169600
  45.0136910  20.2628380  16.9333220  46.1607630  19.4769360  16.3346050
  40.8229470  20.4314790  29.1839220  40.7273070  19.4909520  29.0339620
  41.6661450  20.6529860  28.7887290  44.2192890  18.1756120  19.1472880
  44.6122460  18.4928320  18.3341570  44.5809740  17.2968000  19.2617400
  35.9540010  16.8428460  27.3373000  35.5603400  17.6903670  27.5445780
  35.2658410  16.2054830  27.5281640  42.5285060  16.9263430  30.4069740
  41.8383380  16.7335630  31.0415830  43.2717360  17.2098070  30.9394040
  33.2557060  14.7656920  21.3703080  32.9670110  15.3359780  22.0828060
  34.0002820  14.2861370  21.7334310  33.4427290  18.7077040  12.5805800
  33.3601960  19.6507800  12.7220790  33.0910350  18.5651950  11.7018150
  44.8048030  20.7661870  23.2423660  44.0729150  21.2748680  23.5913760
  44.4072370  19.9491850  22.9412440  41.2425420  17.4416070  21.6476150
  41.2461480  17.0006020  20.7980690  42.1376540  17.7633400  21.7547970
  37.0927800  17.3242560  20.6070360  36.7527850  17.8017790  21.3637410
  36.3305120  16.8707680  20.2471460  41.3045570  18.4428150  14.6382910
  41.4258390  18.4014630  15.5868730  40.9194080  19.3052300  14.4829640
  45.2673940  16.2195550  22.6546600  45.2846680  16.6704200  23.4988450
  45.0189520  15.3201190  22.8680040  40.3167070  20.7529290  14.0366210
  39.7483970  20.3047540  13.4102120  41.0256070  21.1122070  13.5031360
  48.6944690  13.6327730  28.4932980  49.0190460  12.9017390  29.0190960
  48.7301200  13.3141370  27.5913970  35.3936250  24.6541310  27.9132940
  35.0091040  24.0134980  28.5115900  35.7048440  25.3577430  28.4827670
  41.5433390  21.5017850  23.3941560  41.9103520  21.0276420  24.1402900
  41.3538450  22.3759420  23.7349900  34.4073880  16.2461540  19.5235030
  34.1220800  15.8817210  20.3613650  34.3452740  15.5142000  18.9098170
  39.3332760  20.5426490  25.7125770  39.0289830  21.4218470  25.9376130
  40.2879220  20.6026280  25.7483210  37.8614550  24.7487480  16.3092620
  37.0876810  24.2085100  16.1491340  38.5909180  24.2294090  15.9710380
  48.6202530  23.7452840  22.1019010  49.3401650  24.2408130  21.7115120
  48.4184350  23.0670730  21.4572880  44.0812470  15.1390800  16.2448400
  43.2677080  14.6403970  16.1693710  43.8874420  15.9789050  15.8284750
  44.0021330  23.8161900  27.9888010  43.9358640  22.8957570  27.7345600
  43.3726470  23.9137340  28.7032650  46.7960860  19.5110450  14.5410560
  47.6840480  19.8227680  14.3661900  46.7665950  18.6382700  14.1491140
  37.9051950  24.4167860  19.9471430  38.4230620  23.6136120  19.8928320
  37.4535970  24.3547000  20.7888260  42.7921450  25.6834140  15.2198730
  43.1337150  26.4276370  14.7242050  41.9634160  25.9965260  15.5823560
  35.3896490  21.3829230  26.8597130  35.0311430  22.0483080  27.4470470
  35.0951050  20.5512780  27.2309750  38.5909610  21.8413470  29.7436680
  38.2909750  21.9870650  28.8464500  39.3620850  21.2818760  29.6510070
  43.9338060  26.6382470  27.7391810  43.9482600  25.7063430  27.5210720
  43.2263160  26.7242230  28.3781580  49.0675130  20.8222290  14.0090420
  48.9838850  21.2536510  13.1586860  49.7869320  21.2820640  14.4417240
  50.1449270  23.2789810  27.0860390  49.4197460  23.8718590  26.8889780
  50.6724730  23.2713350  26.2873760  50.0962380  27.6764550  16.7372550
  49.4538540  27.0220170  17.0116270  49.7093040  28.0819640  15.9613220
  45.6748860  25.0049980  20.5844240  46.0272680  24.4078110  19.9245610
  44.7911190  24.6794210  20.7552490  41.7612140  25.7647670  17.9914650
  42.4483270  26.3116880  18.3722240  40.9744560  26.3088400  18.0264260
  33.9004540  21.3820490  13.4831730  34.7699390  21.6645290  13.7667650
  33.4094860  22.1956360  13.3680540  41.0639350  22.7693700  17.6040010
  41.5202130  23.5798950  17.8300200  40.7127560  22.4516840  18.4358500
  43.3671960  28.2800040  24.8332310  44.0114180  28.4859420  25.5105730
  43.7301400  27.5188440  24.3803160  36.9651130  13.1131350  18.0762530
  36.8365760  13.1049250  19.0247450  36.1413150  13.4514440  17.7253540
  44.6404040  26.2832390  23.5509760  45.2826270  25.5825550  23.6641930
  45.1653390  27.0630830  23.3706650  48.4859760  26.5681010  13.2748900
  48.2597340  25.8511450  13.8673540  48.0955960  26.3193450  12.4370650
  46.4141660  27.0827290  26.7545820  46.7497900  27.6693980  27.4323740
  45.4942000  26.9520000  26.9843610  34.2675790  30.5947870  14.0493360
  34.6273430  31.1937210  13.3950630  34.1268130  31.1407760  14.8228390
  33.9645060  14.8722470  27.5369230  33.2503580  15.0719390  28.1421840
  34.3840100  14.0962040  27.9084030  48.0676010  24.4852950  14.9363060
  47.7797710  24.9465640  15.7240940  48.8628180  24.0250720  15.2047280
  34.2517650  28.8602730  28.5235760  34.3608770  27.9197470  28.3831150
  33.5998210  29.1257480  27.8749490  42.2430240  27.1318620  29.9233880
  41.9227110  26.4127860  30.4679570  41.5688600  27.8073690  29.9969940
  40.2844410  27.9779070  14.8667030  40.2754510  28.7108760  14.2511540
  39.3642770  27.7310650  14.9593990  35.8851050  23.1993960  15.6113790
  35.2779000  23.9392860  15.6209090  36.3600400  23.2893320  14.7851990
  45.4583840  17.3644780  25.2870680  45.8264660  16.5439990  25.6150250
  44.5982040  17.4246670  25.7026330  48.8245870  16.3201720  16.0958240
  48.1959030  16.4247390  15.3816470  48.3297790  16.5398500  16.8852120
  43.2704010  28.0407310  13.5292220  43.3715990  27.8371300  12.5994200
  42.3705750  27.7865590  13.7340000  40.7929900  18.5987670  17.5116120
  40.0846050  19.0674010  17.9529730  41.0774380  17.9409680  18.1461310
  42.4185830  20.0184370  25.5108650  42.9171080  20.4930190  26.1760500
  42.5608780  19.0947890  25.7178680  44.8245330  15.3238330  18.9511910
  44.7013110  15.3424460  18.0021420  45.7729890  15.3717270  19.0710310
  41.9122120  30.5593630  18.2239890  42.1663620  30.5215020  17.3019260
  40.9634600  30.4326960  18.2168140  38.9964920  16.9072750  14.8866830
  39.8455450  17.3442900  14.8207020  38.6296190  17.2193010  15.7138890
  49.6252690  16.2352330  26.3537040  49.1226290  16.9757730  26.6930850
  50.4409350  16.6236330  26.0373830  47.9174700  21.4785510  19.7998400
  46.9764840  21.4935740  19.9746090  48.2318770  20.6921470  20.2458700
  37.8956340  23.1605110  13.3602360  38.6619610  23.0486470  13.9227790
  37.9731030  22.4643080  12.7079130  36.5903100  20.5930180  14.0435250
  36.6706690  19.6457690  14.1552650  37.4822850  20.9237060  14.1495910
  49.9200280  28.6494360  21.4752660  50.0447700  29.4725530  21.9476470
  50.7865840  28.4385090  21.1276810  37.3917810  30.7425570  21.1469790
  38.1280290  30.1941030  21.4178360  37.7758730  31.6081580  21.0075780
  34.2763290  26.8099140  17.0211300  33.3503070  27.0520280  17.0116710
  34.7419720  27.6373400  16.8996050  36.3976090  29.9271640  30.3355370
  37.1988820  30.2483690  30.7490770  35.8827910  29.5667220  31.0575280
  40.5020120  29.9155880  12.9695360  41.2948730  30.2044710  12.5177150
  39.9824470  29.4848050  12.2907840  45.2340720  26.0351510  30.2830780
  44.6278880  26.0583110  29.5426530  44.9294830  25.3034550  30.8198030
  46.6641090  29.7631800  28.8940190  47.6162840  29.6789820  28.8440430
  46.5169310  30.4273510  29.5673980  49.5550290  29.1426010  14.3932100
  49.2691800  28.7291150  13.5786280  49.3569840  30.0713720  14.2732620
  34.1173900  22.4145100  29.2791420  34.6212920  21.8352380  29.8507650
  33.3781320  22.6985330  29.8167790  41.0197520  25.1359290  12.8337710
  40.9148160  24.5211640  13.5599090  40.8521740  24.6125180  12.0500720
  41.1711840  23.8216090  28.8126940  40.4057510  24.3901090  28.7281610
  41.3527800  23.5292300  27.9195170  44.2600250  24.1979320  13.4379700
  43.7110350  24.6448620  14.0822440  44.8819510  23.6928570  13.9617370
  48.3135190  25.5521420  29.3701960  49.0544660  25.8897180  28.8669420
  47.5507870  25.7213480  28.8171730  36.1496980  20.5574690  30.1741490
  36.1902320  20.2588560  31.0826720  37.0042480  20.9582300  30.0149010
  39.9275370  23.1570240  15.3345000  40.3491790  22.9910110  16.1776390
  40.0526210  22.3470470  14.8400140  38.0902790  19.1366790  28.1415980
  37.5599250  18.6457740  27.5139320  38.7590860  19.5650990  27.6073910
  42.4403010  22.1807850  12.5822100  42.9608670  21.4656870  12.2163250
  43.0871410  22.8193720  12.8822610  46.9880850  23.6036250  27.9057170
  47.4021870  23.7581330  28.7547590  46.0531850  23.7291470  28.0682950
  47.4603020  20.9432410  29.9096320  48.0423790  20.1884730  29.8216800
  47.6364790  21.4739850  29.1327800  38.5775090  16.1029160  28.2213270
  38.4831960  15.4849910  27.4964140  37.9972480  16.8295450  27.9943180
  41.3436530  14.6602400  25.2540660  40.8953830  14.6826660  24.4086210
  40.7101730  14.2621420  25.8510960  41.7496080  23.5556730  25.8753100
  42.1684190  24.3989460  25.7029340  40.8304710  23.6928770  25.6459880
  44.0859980  21.2872910  27.2590940  44.2056190  20.6914050  27.9985780
  44.9453980  21.3242600  26.8392240  46.4247880  21.8410100  25.8353450
  45.8983100  22.3652720  25.2318590  46.7679220  22.4737490  26.4663180
  38.8234270  19.2303470  12.2803160  38.6223330  18.3670830  12.6416500
  38.6526320  19.1436830  11.3424760  39.6003500  29.8609740  26.9910830
  39.0624590  30.5855800  26.6719530  39.8537460  29.3840080  26.2008170
  40.8528750  17.8294260  28.5166760  41.4428440  17.5210110  29.2044580
  40.0348990  17.3574010  28.6726660  45.6722180  17.4460070  28.7499780
  44.9837700  16.7841610  28.6849770  46.3928200  16.9998340  29.1948240
  46.3022580  14.0411700  14.8090040  46.5824870  13.1979600  15.1649460
  45.5288310  14.2734810  15.3228790  37.6217070  16.3304090  12.2681040
  37.9242970  16.3371520  11.3600190  38.3611660  15.9801950  12.7648700
  42.4565710  31.0960950  27.2497480  42.3824410  31.9996090  27.5569850
  41.5544550  30.7772850  27.2219550  40.8402000  15.2738710  13.2537240
  40.4924000  14.5962700  12.6739690  41.0414770  14.8128220  14.0680630
  43.0051040  30.2619460  14.8723840  43.9001830  30.6004430  14.8942600
  43.0368670  29.5398870  14.2448120  36.6447200  25.6346510  13.1010840
  37.0822070  26.1776180  13.7568420  37.1294930  24.8093460  13.1107180
  33.8593000  28.4235540  20.5531100  34.1896010  27.5556600  20.3209740
  34.2884000  28.6294060  21.3836060  38.4554920  26.7544550  18.2133070
  38.1550460  26.6309520  19.1136980  38.3492410  25.8953140  17.8048800
  34.3483210  29.2906130  23.2912730  33.9114200  29.4706930  24.1236880
  34.9160890  30.0480750  23.1494450  49.9845390  28.7923130  27.5790040
  49.3847380  28.8515690  26.8353960  50.1139290  27.8528110  27.7086890
  51.2246840  26.5340950  12.9159750  50.3939800  26.6017600  13.3866980
  51.4018670  27.4245070  12.6126610  50.6803300  23.2788430  15.4193950
  51.4422210  23.8485080  15.5253640  50.6957670  22.7115630  16.1902260
  34.1807640  21.8026360  19.6501610  33.5256480  21.5338000  19.0061310
  35.0185590  21.6930840  19.2003590  51.6863270  24.1338530  20.2635880
  52.0572100  23.3505850  19.8571850  52.3265200  24.8227630  20.0853180
  48.6697030  25.5175110  25.6766200  47.8556870  25.9472270  25.9391990
  49.0771230  26.1293520  25.0635250  50.7322470  23.5722800  12.5766470
  51.0071310  24.4801680  12.4485690  50.5433210  23.5085330  13.5128460
  47.1298080  16.5967650  13.8720100  47.5482960  16.4098630  13.0316760
  46.8234140  15.7446700  14.1823030  50.6287810  21.5091790  17.5695900
  50.2531410  20.7419720  17.1377190  49.8990930  21.8914490  18.0570830
  35.2183570  22.1878930  24.1904950  35.5856610  22.1006330  25.0700970
  34.6494390  21.4245480  24.0911810  50.0187430  20.6563310  27.2035420
  49.7873520  20.4276060  26.3033370  50.2791980  21.5762860  27.1580310
  34.7699570  19.0988020  28.0963370  33.8755620  19.0654780  28.4357080
  35.3097120  19.2974810  28.8614620  48.4575500  15.8819740  29.9815120
  49.3345680  15.8903140  30.3649120  48.4696340  15.1450580  29.3707470
  33.3945720  19.0125290  15.5926940  32.4909800  19.2755490  15.4178600
  33.8786340  19.2836460  14.8126900  49.9038770  19.7349280  20.8703140
  50.4276250  19.2411930  20.2393310  50.4898190  19.8699640  21.6150710
  50.0828490  19.8189150  24.3922690  49.1331200  19.7852690  24.5067680
  50.2641500  20.7289260  24.1572460  35.9372930  18.0690830  13.5021320
  36.6464630  17.6474050  13.0168600  35.2212870  18.1366060  12.8704670
  35.5847090  14.1230160  12.5423970  36.3075220  14.6639100  12.8605190
  35.8571610  13.8493580  11.6665510  49.3938740  18.9922630  16.8095550
  49.8897860  18.7593500  17.5944430  49.1954810  18.1534470  16.3933190
  35.2739280  13.3736350  22.4446590  35.9215470  12.8233730  22.0041750
  35.6941120  13.6279500  23.2662400  50.8225900  17.6283580  19.3433230
  50.7125180  17.4739620  20.2815500  51.5833490  17.1004520  19.1008640
  49.1691620  13.5677710  25.8016230  49.8063840  14.1811850  26.1675420
  49.3166510  13.6038370  24.8565460  51.7116170  15.4591500  12.5839370
  52.6365480  15.3272680  12.3757660  51.6891960  15.5384320  13.5375820
  51.7854660  16.2302160  15.2096080  50.9906160  16.1647280  15.7388990
  51.9897940  17.1652800  15.1981430  48.7273080  30.2693710  19.2034470
  49.3232150  29.9478280  18.5268890  48.9851230  29.7965530  19.9947740
  35.0271280  13.5292020  25.1871910  34.6786100  13.9855840  25.9530090
  34.6958980  12.6349150  25.2694340  36.6335650  26.7011620  29.3525100
  36.5905280  26.3304530  30.2339560  36.7646660  27.6389190  29.4926920
  40.3341680  28.2571210  24.9534820  40.0933040  28.5245770  24.0665340
  41.2744320  28.4276940  25.0085680  42.5396100  14.7203900  28.7091330
  42.4784990  15.3125730  29.4586740  43.4796480  14.6129860  28.5641590
  45.1770660  14.3773960  28.3483620  45.7911070  14.6953250  27.6864700
  45.7220220  13.8922550  28.9679480  51.5945840  30.2765590  25.7545460
  51.1004120  30.6734460  25.0372590  50.9859130  29.6514800  26.1482740
  35.6991920  13.0568220  28.4622680  36.2474910  12.8756270  27.6988790
  35.7647230  12.2662330  28.9978990  36.4723680  29.6473870  26.4722880
  35.8784000  29.5158570  27.2112920  36.4647520  28.8112010  26.0064980
  45.9178700  12.9406100  24.6752910  45.0438540  13.2741210  24.4725840
  45.8089450  12.4679280  25.5004780  46.8250680  15.1476970  26.0594630
  46.4964040  14.3328730  25.6796360  47.7732980  15.1046780  25.9360320
  49.2785290  30.9189010  23.0332200  48.8188260  31.6704820  22.6590220
  48.6497750  30.1995480  22.9747000  36.1035910  27.0132250  25.4230920
  35.3769970  26.3937540  25.3556870  36.1645060  27.4072860  24.5529000
  39.7081010  29.2277250  22.2080330  40.2246030  28.6164610  21.6828590
  40.3578390  29.7306030  22.6991340  42.4476510  30.1185740  23.0349310
  42.7354320  29.8640040  22.1582320  42.9599730  29.5663100  23.6254880
  43.6653520  13.8575940  23.6145820  42.8825310  14.3321440  23.8942580
  43.3716450  12.9530770  23.5059000  48.2174590  14.5599040  21.6594910
  48.6582680  14.5044140  20.8116510  47.9482180  15.4757050  21.7305090
  50.0813160  14.1914280  19.6703730  50.0201560  13.2475500  19.5234750
  50.8605190  14.2994370  20.2157190  34.3865910  30.3306640  18.6327680
  34.2187950  29.6977320  19.3309570  33.5200420  30.5366040  18.2821870
  35.0093930  14.1623420  16.1359540  35.7673290  14.2752300  15.5623570
  34.5471100  14.9992620  16.0902970  41.5507740  16.2762690  19.1261850
  40.7382250  15.9019580  18.7857730  42.0549380  15.5207770  19.4283040
  46.0532720  12.9405140  20.3644920  46.6562090  13.5125350  20.8393440
  45.3125710  13.5044580  20.1418820  49.1967320  13.3426700  15.6385200
  49.3917950  14.2410150  15.9052630  48.4097190  13.1113780  16.1318150
  35.9928610  29.0239870  16.0777820  35.4676230  29.4047900  15.3739780
  35.9173190  29.6490640  16.7987530  37.3819080  14.6887470  14.6761510
  37.9111840  13.9017270  14.5469460  38.0147400  15.3678660  14.9097040
  39.5756920  14.4262610  17.7306900  38.9459660  13.7249920  17.8977030
  39.0362060  15.1866740  17.5140060  42.5148870  31.0401840  30.4017510
  43.4416180  30.8046110  30.4453470  42.4999300  31.8673840  29.9203540
  50.7493930  30.5827410  17.3991760  50.9246120  29.8965150  16.7552680
  50.0515500  31.1074460  17.0068430  39.7012480  13.7046590  30.1659390
  39.4196750  14.2080190  29.4020210  40.0832180  12.9068340  29.8001520
  38.5921580  30.9722250  14.9527070  39.3240400  30.6881530  14.4050960
  38.8515250  30.7335530  15.8426450  37.7536370  27.0886980  14.9573400
  37.1245250  27.5572080  15.5059230  37.8684200  26.2436200  15.3919590
  46.3027940  13.1200170  30.7439860  46.1893390  13.4394780  31.6391380
  47.1197680  13.5212680  30.4477140  49.0826430  30.2671700  30.2258550
  49.8751750  29.7720930  30.0184510  49.3759580  30.9461840  30.8334160
  43.3404130  22.9171660   2.9883870  42.5646230  22.4372100   3.2782440
  43.9917060  22.2377310   2.8140030  37.3569960  23.2291470   3.8659630
  36.5254840  22.9740180   4.2656140  37.9650940  23.3002240   4.6017550
  47.3611560  27.3231850   1.7683000  46.8993090  26.5519090   2.0970170
  48.1737110  27.3497920   2.2735450  37.3371220  27.2631560   4.0617650
  37.6399260  26.3729300   3.8827870  38.0814810  27.8201780   3.8339900
  33.7294920  20.7899010   3.5341720  34.3011030  20.0221210   3.5345360
  33.7296460  21.0887770   2.6248330  42.7813120  25.5928850   2.9954030
  42.7121400  24.6518790   2.8343160  43.5432980  25.6830260   3.5676600
  34.9719790  16.1983370   5.3210650  34.7922630  15.3009120   5.6013410
  34.5699870  16.7455240   5.9957600  43.8118290  18.3999230   3.2222960
  44.1883110  17.5271110   3.1096630  43.7137800  18.7357930   2.3313400
  35.5906460  18.6943870   3.9292990  36.2716570  18.9582240   4.5480390
  35.2754510  17.8544740   4.2631000  39.7831030  19.7411230   3.0165580
  40.2909250  20.2392200   3.6570600  40.3144270  18.9646430   2.8404940
  51.8841960  17.9116420   6.7194930  51.1794130  18.2998130   6.2010040
  52.1499880  18.6066710   7.3215860  38.0667130  14.3809790   7.2829000
  38.0685570  14.8982180   6.4774900  37.2371440  13.9039970   7.2598930
  39.3169980  24.0204970   5.4602500  38.9839360  24.6473890   6.1023570
  39.4936660  24.5466850   4.6804170  47.8303890  17.8350050   2.9278840
  47.1259460  18.1234940   3.5081950  48.1916050  18.6450160   2.5678400
  37.7482460  16.0919750   5.2899450  38.0899270  16.9361800   4.9953320
  36.8098270  16.2403490   5.4064790  38.5289080  25.9885770   7.2751680
  39.1463080  26.6636850   6.9936130  37.6682200  26.3973750   7.1839180
  49.4466670  27.4525180   5.1906320  48.7630190  28.1224290   5.1822990
  49.9860960  27.6505830   4.4251180  50.8990810  17.2804840   3.3188050
  49.9515720  17.3143820   3.4503480  51.2240800  18.0943790   3.7037410
  46.9825410  29.2969310   3.9051500  46.9952570  28.8931600   3.0373760
  46.4300630  30.0716600   3.8012930  46.3810850  24.1999150   5.2334110
  46.7979640  23.9859260   4.3987570  47.1050670  24.4571940   5.8042730
  50.3272950  22.5986370   5.3250350  49.4991580  22.6679460   4.8500480
  50.9223430  23.1840680   4.8566180  47.2914960  19.3855690   6.2705220
  46.8786140  20.2109400   6.5245210  46.5590910  18.8000730   6.0781580
  39.8929450  25.8583150   3.2963100  39.5957740  25.2528620   2.6170880
  40.8429270  25.8960460   3.1852460  38.1376370  18.9458800   4.9122930
  38.6890960  19.0554140   4.1376180  38.6519880  19.3196400   5.6278160
  47.9815060  29.4315020   6.9586200  47.5045620  30.2387210   6.7658810
  47.2976850  28.7793350   7.1112410  38.9847880  25.5964840   9.9470900
  38.0876410  25.8204810  10.1944300  39.0100750  25.7199780   8.9982300
  37.8119100  22.4678160   8.5228270  37.6726870  23.3400960   8.8915670
  36.9300460  22.1250970   8.3776210  39.6099450  28.4099860  10.7313420
  39.5814880  28.8142810   9.8641850  39.4464420  27.4810220  10.5685020
  51.5614270  29.1926960  12.0277590  52.0373990  29.6709850  12.7066670
  52.1821430  29.1244450  11.3023090  33.7637750  24.2375710   4.4399180
  33.8418170  24.3724480   3.4954900  34.3779430  23.5291600   4.6327300
  50.9647520  26.3839810   9.1877600  51.0910580  26.1451690   8.2694780
  51.0068900  25.5524350   9.6599680  44.8264260  30.0867810   7.7572410
  45.3408930  29.9975820   8.5594840  43.9833340  30.4327510   8.0500320
  50.8171530  18.4372270  10.1527340  50.2015800  18.9451940   9.6242800
  50.4967950  17.5370600  10.0953280  33.8197270  25.2789880   6.9793640
  33.9828310  24.8095240   6.1613010  34.2849720  24.7713440   7.6442480
  38.5916040  14.4095640   2.0154210  38.1484190  15.1905180   1.6838730
  39.1501030  14.7325530   2.7225150  42.8785850  17.2764160   7.6189530
  42.4165220  17.4847180   8.4309470  42.4763960  16.4623510   7.3160200
  47.8790360  18.4973110   8.7486190  47.0283950  18.1978860   9.0695260
  47.7192150  18.7415120   7.8370010  44.9740070  19.9974860  10.8484980
  45.2993480  19.1638610  10.5087210  45.7620400  20.5203380  10.9963310
  40.6291940  14.9542970   3.8743810  40.9264270  15.8605800   3.7935830
  41.1777500  14.4661750   3.2603380  40.8229470  20.4314790  10.4095730
  40.7273070  19.4909520  10.2596130  41.6661450  20.6529860  10.0143800
  35.9540010  16.8428460   8.5629510  35.5603400  17.6903670   8.7702290
  35.2658410  16.2054830   8.7538150  42.5285060  16.9263430  11.6326250
  41.8383380  16.7335630  12.2672340  43.2717360  17.2098070  12.1650550
  33.2557060  14.7656920   2.5959590  32.9670110  15.3359780   3.3084570
  34.0002820  14.2861370   2.9590820  44.8048030  20.7661870   4.4680170
  44.0729150  21.2748680   4.8170270  44.4072370  19.9491850   4.1668950
  41.2425420  17.4416070   2.8732660  41.2461480  17.0006020   2.0237200
  42.1376540  17.7633400   2.9804480  37.0927800  17.3242560   1.8326870
  36.7527850  17.8017790   2.5893920  36.3305120  16.8707680   1.4727970
  45.2673940  16.2195550   3.8803110  45.2846680  16.6704200   4.7244960
  45.0189520  15.3201190   4.0936550  48.6944690  13.6327730   9.7189490
  49.0190460  12.9017390  10.2447470  48.7301200  13.3141370   8.8170480
  35.3936250  24.6541310   9.1389450  35.0091040  24.0134980   9.7372410
  35.7048440  25.3577430   9.7084180  41.5433390  21.5017850   4.6198070
  41.9103520  21.0276420   5.3659410  41.3538450  22.3759420   4.9606410
  39.3332760  20.5426490   6.9382280  39.0289830  21.4218470   7.1632640
  40.2879220  20.6026280   6.9739720  48.6202530  23.7452840   3.3275520
  49.3401650  24.2408130   2.9371630  48.4184350  23.0670730   2.6829390
  44.0021330  23.8161900   9.2144520  43.9358640  22.8957570   8.9602110
  43.3726470  23.9137340   9.9289160  35.3896490  21.3829230   8.0853640
  35.0311430  22.0483080   8.6726980  35.0951050  20.5512780   8.4566260
  38.5909610  21.8413470  10.9693190  38.2909750  21.9870650  10.0721010
  39.3620850  21.2818760  10.8766580  43.9338060  26.6382470   8.9648320
  43.9482600  25.7063430   8.7467230  43.2263160  26.7242230   9.6038090
  50.1449270  23.2789810   8.3116900  49.4197460  23.8718590   8.1146290
  50.6724730  23.2713350   7.5130270  43.3671960  28.2800040   6.0588820
  44.0114180  28.4859420   6.7362240  43.7301400  27.5188440   5.6059670
  44.6404040  26.2832390   4.7766270  45.2826270  25.5825550   4.8898440
  45.1653390  27.0630830   4.5963160  46.4141660  27.0827290   7.9802330
  46.7497900  27.6693980   8.6580250  45.4942000  26.9520000   8.2100120
  33.9645060  14.8722470   8.7625740  33.2503580  15.0719390   9.3678350
  34.3840100  14.0962040   9.1340540  34.2517650  28.8602730   9.7492270
  34.3608770  27.9197470   9.6087660  33.5998210  29.1257480   9.1006000
  42.2430240  27.1318620  11.1490390  41.9227110  26.4127860  11.6936080
  41.5688600  27.8073690  11.2226450  45.4583840  17.3644780   6.5127190
  45.8264660  16.5439990   6.8406760  44.5982040  17.4246670   6.9282840
  42.4185830  20.0184370   6.7365160  42.9171080  20.4930190   7.4017010
  42.5608780  19.0947890   6.9435190  49.6252690  16.2352330   7.5793550
  49.1226290  16.9757730   7.9187360  50.4409350  16.6236330   7.2630340
  49.9200280  28.6494360   2.7009170  50.0447700  29.4725530   3.1732980
  50.7865840  28.4385090   2.3533320  37.3917810  30.7425570   2.3726300
  38.1280290  30.1941030   2.6434870  37.7758730  31.6081580   2.2332290
  36.3976090  29.9271640  11.5611880  37.1988820  30.2483690  11.9747280
  35.8827910  29.5667220  12.2831790  45.2340720  26.0351510  11.5087290
  44.6278880  26.0583110  10.7683040  44.9294830  25.3034550  12.0454540
  46.6641090  29.7631800  10.1196700  47.6162840  29.6789820  10.0696940
  46.5169310  30.4273510  10.7930490  34.1173900  22.4145100  10.5047930
  34.6212920  21.8352380  11.0764160  33.3781320  22.6985330  11.0424300
  41.1711840  23.8216090  10.0383450  40.4057510  24.3901090   9.9538120
  41.3527800  23.5292300   9.1451680  48.3135190  25.5521420  10.5958470
  49.0544660  25.8897180  10.0925930  47.5507870  25.7213480  10.0428240
  36.1496980  20.5574690  11.3998000  36.1902320  20.2588560  12.3083230
  37.0042480  20.9582300  11.2405520  38.0902790  19.1366790   9.3672490
  37.5599250  18.6457740   8.7395830  38.7590860  19.5650990   8.8330420
  46.9880850  23.6036250   9.1313680  47.4021870  23.7581330   9.9804100
  46.0531850  23.7291470   9.2939460  47.4603020  20.9432410  11.1352830
  48.0423790  20.1884730  11.0473310  47.6364790  21.4739850  10.3584310
  38.5775090  16.1029160   9.4469780  38.4831960  15.4849910   8.7220650
  37.9972480  16.8295450   9.2199690  41.3436530  14.6602400   6.4797170
  40.8953830  14.6826660   5.6342720  40.7101730  14.2621420   7.0767470
  41.7496080  23.5556730   7.1009610  42.1684190  24.3989460   6.9285850
  40.8304710  23.6928770   6.8716390  44.0859980  21.2872910   8.4847450
  44.2056190  20.6914050   9.2242290  44.9453980  21.3242600   8.0648750
  46.4247880  21.8410100   7.0609960  45.8983100  22.3652720   6.4575100
  46.7679220  22.4737490   7.6919690  39.6003500  29.8609740   8.2167340
  39.0624590  30.5855800   7.8976040  39.8537460  29.3840080   7.4264680
  40.8528750  17.8294260   9.7423270  41.4428440  17.5210110  10.4301090
  40.0348990  17.3574010   9.8983170  45.6722180  17.4460070   9.9756290
  44.9837700  16.7841610   9.9106280  46.3928200  16.9998340  10.4204750
  42.4565710  31.0960950   8.4753990  42.3824410  31.9996090   8.7826360
  41.5544550  30.7772850   8.4476060  33.8593000  28.4235540   1.7787610
  34.1896010  27.5556600   1.5466250  34.2884000  28.6294060   2.6092570
  34.3483210  29.2906130   4.5169240  33.9114200  29.4706930   5.3493390
  34.9160890  30.0480750   4.3750960  49.9845390  28.7923130   8.8046550
  49.3847380  28.8515690   8.0610470  50.1139290  27.8528110   8.9343400
  48.6697030  25.5175110   6.9022710  47.8556870  25.9472270   7.1648500
  49.0771230  26.1293520   6.2891760  35.2183570  22.1878930   5.4161460
  35.5856610  22.1006330   6.2957480  34.6494390  21.4245480   5.3168320
  50.0187430  20.6563310   8.4291930  49.7873520  20.4276060   7.5289880
  50.2791980  21.5762860   8.3836820  34.7699570  19.0988020   9.3219880
  33.8755620  19.0654780   9.6613590  35.3097120  19.2974810  10.0871130
  48.4575500  15.8819740  11.2071630  49.3345680  15.8903140  11.5905630
  48.4696340  15.1450580  10.5963980  49.9038770  19.7349280   2.0959650
  50.4276250  19.2411930   1.4649820  50.4898190  19.8699640   2.8407220
  50.0828490  19.8189150   5.6179200  49.1331200  19.7852690   5.7324190
  50.2641500  20.7289260   5.3828970  35.2739280  13.3736350   3.6703100
  35.9215470  12.8233730   3.2298260  35.6941120  13.6279500   4.4918910
  49.1691620  13.5677710   7.0272740  49.8063840  14.1811850   7.3931930
  49.3166510  13.6038370   6.0821970  35.0271280  13.5292020   6.4128420
  34.6786100  13.9855840   7.1786600  34.6958980  12.6349150   6.4950850
  36.6335650  26.7011620  10.5781610  36.5905280  26.3304530  11.4596070
  36.7646660  27.6389190  10.7183430  40.3341680  28.2571210   6.1791330
  40.0933040  28.5245770   5.2921850  41.2744320  28.4276940   6.2342190
  42.5396100  14.7203900   9.9347840  42.4784990  15.3125730  10.6843250
  43.4796480  14.6129860   9.7898100  45.1770660  14.3773960   9.5740130
  45.7911070  14.6953250   8.9121210  45.7220220  13.8922550  10.1935990
  51.5945840  30.2765590   6.9801970  51.1004120  30.6734460   6.2629100
  50.9859130  29.6514800   7.3739250  35.6991920  13.0568220   9.6879190
  36.2474910  12.8756270   8.9245300  35.7647230  12.2662330  10.2235500
  36.4723680  29.6473870   7.6979390  35.8784000  29.5158570   8.4369430
  36.4647520  28.8112010   7.2321490  45.9178700  12.9406100   5.9009420
  45.0438540  13.2741210   5.6982350  45.8089450  12.4679280   6.7261290
  46.8250680  15.1476970   7.2851140  46.4964040  14.3328730   6.9052870
  47.7732980  15.1046780   7.1616830  49.2785290  30.9189010   4.2588710
  48.8188260  31.6704820   3.8846730  48.6497750  30.1995480   4.2003510
  36.1035910  27.0132250   6.6487430  35.3769970  26.3937540   6.5813380
  36.1645060  27.4072860   5.7785510  39.7081010  29.2277250   3.4336840
  40.2246030  28.6164610   2.9085100  40.3578390  29.7306030   3.9247850
  42.4476510  30.1185740   4.2605820  42.7354320  29.8640040   3.3838830
  42.9599730  29.5663100   4.8511390  43.6653520  13.8575940   4.8402330
  42.8825310  14.3321440   5.1199090  43.3716450  12.9530770   4.7315510
  48.2174590  14.5599040   2.8851420  48.6582680  14.5044140   2.0373020
  47.9482180  15.4757050   2.9561600  42.5148870  31.0401840  11.6274020
  43.4416180  30.8046110  11.6709980  42.4999300  31.8673840  11.1460050
  39.7012480  13.7046590  11.3915900  39.4196750  14.2080190  10.6276720
  40.0832180  12.9068340  11.0258030  46.3027940  13.1200170  11.9696370
  46.1893390  13.4394780  12.8647890  47.1197680  13.5212680  11.6733650
  49.0826430  30.2671700  11.4515060  49.8751750  29.7720930  11.2441020
  49.3759580  30.9461840  12.0590670  45.2086090   2.3649150 282.7226950
  45.1280140   1.4503760 282.4518660  44.7950510   2.8616220 282.0166660
  43.3404130   4.1428170 284.6036220  42.5646230   3.6628610 284.8934790
  43.9917060   3.4633820 284.4292380  47.3611560   8.5488360 283.3835350
  46.8993090   7.7775600 283.7122520  48.1737110   8.5754430 283.8887800
  33.7294920   2.0155520 285.1494070  34.3011030   1.2477720 285.1497710
  33.7296460   2.3144280 284.2400680  43.5874870  10.8346370 283.0039340
  42.9686310  11.2903870 282.4333780  44.4426650  10.9897830 282.6029040
  42.7813120   6.8185360 284.6106380  42.7121400   5.8775300 284.4495510
  43.5432980   6.9086770 285.1828950  44.4538220   5.7185610 280.3971250
  43.8355490   6.1835060 279.8333970  44.9661470   6.4113090 280.8140760
  33.8221420   6.4042140 277.7710880  33.4449400   6.8929240 277.0395780
  34.0794490   7.0767420 278.4017410  46.9825410  10.5225820 285.5203850
  46.9952570  10.1188110 284.6526110  46.4300630  11.2973110 285.4165280
  48.2770830   7.2442040 280.6094020  48.1667160   6.3016370 280.7343440
  48.2739080   7.6057680 281.4956780  43.8191110   2.8707360 279.9656510
  42.8920390   2.8044740 280.1944980  43.9715930   3.8087490 279.8511750
  47.8488400   4.4327660 280.4691760  47.2300820   4.0947210 279.8218060
  47.8312850   3.7887420 281.1770950  39.4247750   3.3972100 282.7476240
  39.0204750   2.6849350 282.2522140  39.5110870   3.0525340 283.6364280
  39.8929450   7.0839660 284.9115450  39.5957740   6.4785130 284.2323230
  40.8429270   7.1216970 284.8004810  46.0253100   3.6714470 277.4764510
  46.4646380   2.8336900 277.3302330  46.7381520   4.3043870 277.5628650
  44.1348480   8.6110540 281.4445750  44.5744390   9.3534870 281.0301140
  44.0735370   8.8537110 282.3684710  36.1252380   2.2917080 280.2482890
  36.0049980   3.0179170 279.6364160  35.8153270   1.5219990 279.7710800
  35.0085380   7.1632410 282.4657710  34.6013460   7.3047000 281.6111310
  35.8998390   6.8792570 282.2628920  46.8018660  11.5979660 278.8008760
  46.6419800  11.3082600 279.6990590  46.6365370  10.8219790 278.2653990
  39.2807040  11.3778190 280.5780380  39.1049520  10.4613730 280.3648180
  38.4262780  11.7365480 280.8178180  46.5044790   9.1067220 277.3606760
  45.8109950   9.1044510 276.7009040  47.2467650   8.6826540 276.9300930
  46.0694720  10.7329930 281.4355250  46.5251670   9.9519310 281.7493870
  46.4087240  11.4436750 281.9796430  40.3167070   1.9785800 276.8775070
  39.7483970   1.5304050 276.2510980  41.0256070   2.3378580 276.3440220
  37.8614550   5.9743990 279.1501480  37.0876810   5.4341610 278.9900200
  38.5909180   5.4550600 278.8119240  48.6202530   4.9709350 284.9427870
  49.3401650   5.4664640 284.5523980  48.4184350   4.2927240 284.2981740
  37.9051950   5.6424370 282.7880290  38.4230620   4.8392630 282.7337180
  37.4535970   5.5803510 283.6297120  42.7921450   6.9090650 278.0607590
  43.1337150   7.6532880 277.5650910  41.9634160   7.2221770 278.4232420
  49.0675130   2.0478800 276.8499280  48.9838850   2.4793020 275.9995720
  49.7869320   2.5077150 277.2826100  50.0962380   8.9021060 279.5781410
  49.4538540   8.2476680 279.8525130  49.7093040   9.3076150 278.8022080
  45.6748860   6.2306490 283.4253100  46.0272680   5.6334620 282.7654470
  44.7911190   5.9050720 283.5961350  41.7612140   6.9904180 280.8323510
  42.4483270   7.5373390 281.2131100  40.9744560   7.5344910 280.8673120
  33.9004540   2.6077000 276.3240590  34.7699390   2.8901800 276.6076510
  33.4094860   3.4212870 276.2089400  41.0639350   3.9950210 280.4448870
  41.5202130   4.8055460 280.6709060  40.7127560   3.6773350 281.2767360
  48.4859760   7.7937520 276.1157760  48.2597340   7.0767960 276.7082400
  48.0955960   7.5449960 275.2779510  34.2675790  11.8204380 276.8902220
  34.6273430  12.4193720 276.2359490  34.1268130  12.3664270 277.6637250
  48.0676010   5.7109460 277.7771920  47.7797710   6.1722150 278.5649800
  48.8628180   5.2507230 278.0456140  40.2844410   9.2035580 277.7075890
  40.2754510   9.9365270 277.0920400  39.3642770   8.9567160 277.8002850
  35.8851050   4.4250470 278.4522650  35.2779000   5.1649370 278.4617950
  36.3600400   4.5149830 277.6260850  43.2704010   9.2663820 276.3701080
  43.3715990   9.0627810 275.4403060  42.3705750   9.0122100 276.5748860
  41.9122120  11.7850140 281.0648750  42.1663620  11.7471530 280.1428120
  40.9634600  11.6583470 281.0577000  47.9174700   2.7042020 282.6407260
  46.9764840   2.7192250 282.8154950  48.2318770   1.9177980 283.0867560
  37.8956340   4.3861620 276.2011220  38.6619610   4.2742980 276.7636650
  37.9731030   3.6899590 275.5487990  49.9200280   9.8750870 284.3161520
  50.0447700  10.6982040 284.7885330  50.7865840   9.6641600 283.9685670
  37.3917810  11.9682080 283.9878650  38.1280290  11.4197540 284.2587220
  37.7758730  12.8338090 283.8484640  34.2763290   8.0355650 279.8620160
  33.3503070   8.2776790 279.8525570  34.7419720   8.8629910 279.7404910
  40.5020120  11.1412390 275.8104220  41.2948730  11.4301220 275.3586010
  39.9824470  10.7104560 275.1316700  49.5550290  10.3682520 277.2340960
  49.2691800   9.9547660 276.4195140  49.3569840  11.2970230 277.1141480
  41.0197520   6.3615800 275.6746570  40.9148160   5.7468150 276.4007950
  40.8521740   5.8381690 274.8909580  44.2600250   5.4235830 276.2788560
  43.7110350   5.8705130 276.9231300  44.8819510   4.9185080 276.8026230
  39.9275370   4.3826750 278.1753860  40.3491790   4.2166620 279.0185250
  40.0526210   3.5726980 277.6809000  42.4403010   3.4064360 275.4230960
  42.9608670   2.6913380 275.0572110  43.0871410   4.0450230 275.7231470
  43.0051040  11.4875970 277.7132700  43.9001830  11.8260940 277.7351460
  43.0368670  10.7655380 277.0856980  36.6447200   6.8603020 275.9419700
  37.0822070   7.4032690 276.5977280  37.1294930   6.0349970 275.9516040
  33.8593000   9.6492050 283.3939960  34.1896010   8.7813110 283.1618600
  34.2884000   9.8550570 284.2244920  38.4554920   7.9801060 281.0541930
  38.1550460   7.8566030 281.9545840  38.3492410   7.1209650 280.6457660
  51.2246840   7.7597460 275.7568610  50.3939800   7.8274110 276.2275840
  51.4018670   8.6501580 275.4535470  50.6803300   4.5044940 278.2602810
  51.4422210   5.0741590 278.3662500  50.6957670   3.9372140 279.0311120
  34.1807640   3.0282870 282.4910470  33.5256480   2.7594510 281.8470170
  35.0185590   2.9187350 282.0412450  51.6863270   5.3595040 283.1044740
  52.0572100   4.5762360 282.6980710  52.3265200   6.0484140 282.9262040
  50.7322470   4.7979310 275.4175330  51.0071310   5.7058190 275.2894550
  50.5433210   4.7341840 276.3537320  50.6287810   2.7348300 280.4104760
  50.2531410   1.9676230 279.9786050  49.8990930   3.1171000 280.8979690
  48.7273080  11.4950220 282.0443330  49.3232150  11.1734790 281.3677750
  48.9851230  11.0222040 282.8356600  39.7081010  10.4533760 285.0489190
  40.2246030   9.8421120 284.5237450  40.3578390  10.9562540 285.5400200
  34.3865910  11.5563150 281.4736540  34.2187950  10.9233830 282.1718430
  33.5200420  11.7622550 281.1230730  35.9928610  10.2496380 278.9186680
  35.4676230  10.6304410 278.2148640  35.9173190  10.8747150 279.6396390
  50.7493930  11.8083920 280.2400620  50.9246120  11.1221660 279.5961540
  50.0515500  12.3330970 279.8477290  38.5921580  12.1978760 277.7935930
  39.3240400  11.9138040 277.2459820  38.8515250  11.9592040 278.6835310
  37.7536370   8.3143490 277.7982260  37.1245250   8.7828590 278.3468090
  37.8684200   7.4692710 278.2328450  45.2086090   2.3649150 263.9483460
  45.1280140   1.4503760 263.6775170  44.7950510   2.8616220 263.2423170
  43.3404130   4.1428170 265.8292730  42.5646230   3.6628610 266.1191300
  43.9917060   3.4633820 265.6548890  37.3569960   4.4547980 266.7068490
  36.5254840   4.1996690 267.1065000  37.9650940   4.5258750 267.4426410
  47.3611560   8.5488360 264.6091860  46.8993090   7.7775600 264.9379030
  48.1737110   8.5754430 265.1144310  37.3371220   8.4888070 266.9026510
  37.6399260   7.5985810 266.7236730  38.0814810   9.0458290 266.6748760
  33.7294920   2.0155520 266.3750580  34.3011030   1.2477720 266.3754220
  33.7296460   2.3144280 265.4657190  43.5874870  10.8346370 264.2295850
  42.9686310  11.2903870 263.6590290  44.4426650  10.9897830 263.8285550
  42.7813120   6.8185360 265.8362890  42.7121400   5.8775300 265.6752020
  43.5432980   6.9086770 266.4085460  44.4538220   5.7185610 261.6227760
  43.8355490   6.1835060 261.0590480  44.9661470   6.4113090 262.0397270
  39.3169980   5.2461480 268.3011360  38.9839360   5.8730400 268.9432430
  39.4936660   5.7723360 267.5213030  38.5289080   7.2142280 270.1160540
  39.1463080   7.8893360 269.8344990  37.6682200   7.6230260 270.0248040
  33.8221420   6.4042140 258.9967390  33.4449400   6.8929240 258.2652290
  34.0794490   7.0767420 259.6273920  49.4466670   8.6781690 268.0315180
  48.7630190   9.3480800 268.0231850  49.9860960   8.8762340 267.2660040
  46.9825410  10.5225820 266.7460360  46.9952570  10.1188110 265.8782620
  46.4300630  11.2973110 266.6421790  48.2770830   7.2442040 261.8350530
  48.1667160   6.3016370 261.9599950  48.2739080   7.6057680 262.7213290
  46.3810850   5.4255660 268.0742970  46.7979640   5.2115770 267.2396430
  47.1050670   5.6828450 268.6451590  43.8191110   2.8707360 261.1913020
  42.8920390   2.8044740 261.4201490  43.9715930   3.8087490 261.0768260
  50.3272950   3.8242880 268.1659210  49.4991580   3.8935970 267.6909340
  50.9223430   4.4097190 267.6975040  47.8488400   4.4327660 261.6948270
  47.2300820   4.0947210 261.0474570  47.8312850   3.7887420 262.4027460
  39.4247750   3.3972100 263.9732750  39.0204750   2.6849350 263.4778650
  39.5110870   3.0525340 264.8620790  39.8929450   7.0839660 266.1371960
  39.5957740   6.4785130 265.4579740  40.8429270   7.1216970 266.0261320
  47.9815060  10.6571530 269.7995060  47.5045620  11.4643720 269.6067670
  47.2976850  10.0049860 269.9521270  38.9847880   6.8221350 272.7879760
  38.0876410   7.0461320 273.0353160  39.0100750   6.9456290 271.8391160
  46.0253100   3.6714470 258.7021020  46.4646380   2.8336900 258.5558840
  46.7381520   4.3043870 258.7885160  37.8119100   3.6934670 271.3637130
  37.6726870   4.5657470 271.7324530  36.9300460   3.3507480 271.2185070
  44.1348480   8.6110540 262.6702260  44.5744390   9.3534870 262.2557650
  44.0735370   8.8537110 263.5941220  39.6099450   9.6356370 273.5722280
  39.5814880  10.0399320 272.7050710  39.4464420   8.7066730 273.4093880
  36.1252380   2.2917080 261.4739400  36.0049980   3.0179170 260.8620670
  35.8153270   1.5219990 260.9967310  51.5614270  10.4183470 274.8686450
  52.0373990  10.8966360 275.5475530  52.1821430  10.3500960 274.1431950
  33.7637750   5.4632220 267.2808040  33.8418170   5.5980990 266.3363760
  34.3779430   4.7548110 267.4736160  35.0085380   7.1632410 263.6914220
  34.6013460   7.3047000 262.8367820  35.8998390   6.8792570 263.4885430
  50.9647520   7.6096320 272.0286460  51.0910580   7.3708200 271.1103640
  51.0068900   6.7780860 272.5008540  44.8264260  11.3124320 270.5981270
  45.3408930  11.2232330 271.4003700  43.9833340  11.6584020 270.8909180
  46.8018660  11.5979660 260.0265270  46.6419800  11.3082600 260.9247100
  46.6365370  10.8219790 259.4910500  39.2807040  11.3778190 261.8036890
  39.1049520  10.4613730 261.5904690  38.4262780  11.7365480 262.0434690
  46.5044790   9.1067220 258.5863270  45.8109950   9.1044510 257.9265550
  47.2467650   8.6826540 258.1557440  46.0694720  10.7329930 262.6611760
  46.5251670   9.9519310 262.9750380  46.4087240  11.4436750 263.2052940
  33.8197270   6.5046390 269.8202500  33.9828310   6.0351750 269.0021870
  34.2849720   5.9969950 270.4851340  44.8048030   1.9918380 267.3089030
  44.0729150   2.5005190 267.6579130  44.4072370   1.1748360 267.0077810
  40.3167070   1.9785800 258.1031580  39.7483970   1.5304050 257.4767490
  41.0256070   2.3378580 257.5696730  35.3936250   5.8797820 271.9798310
  35.0091040   5.2391490 272.5781270  35.7048440   6.5833940 272.5493040
  41.5433390   2.7274360 267.4606930  41.9103520   2.2532930 268.2068270
  41.3538450   3.6015930 267.8015270  39.3332760   1.7683000 269.7791140
  39.0289830   2.6474980 270.0041500  40.2879220   1.8282790 269.8148580
  37.8614550   5.9743990 260.3757990  37.0876810   5.4341610 260.2156710
  38.5909180   5.4550600 260.0375750  48.6202530   4.9709350 266.1684380
  49.3401650   5.4664640 265.7780490  48.4184350   4.2927240 265.5238250
  44.0021330   5.0418410 272.0553380  43.9358640   4.1214080 271.8010970
  43.3726470   5.1393850 272.7698020  37.9051950   5.6424370 264.0136800
  38.4230620   4.8392630 263.9593690  37.4535970   5.5803510 264.8553630
  42.7921450   6.9090650 259.2864100  43.1337150   7.6532880 258.7907420
  41.9634160   7.2221770 259.6488930  35.3896490   2.6085740 270.9262500
  35.0311430   3.2739590 271.5135840  35.0951050   1.7769290 271.2975120
  38.5909610   3.0669980 273.8102050  38.2909750   3.2127160 272.9129870
  39.3620850   2.5075270 273.7175440  43.9338060   7.8638980 271.8057180
  43.9482600   6.9319940 271.5876090  43.2263160   7.9498740 272.4446950
  49.0675130   2.0478800 258.0755790  48.9838850   2.4793020 257.2252230
  49.7869320   2.5077150 258.5082610  50.1449270   4.5046320 271.1525760
  49.4197460   5.0975100 270.9555150  50.6724730   4.4969860 270.3539130
  50.0962380   8.9021060 260.8037920  49.4538540   8.2476680 261.0781640
  49.7093040   9.3076150 260.0278590  45.6748860   6.2306490 264.6509610
  46.0272680   5.6334620 263.9910980  44.7911190   5.9050720 264.8217860
  41.7612140   6.9904180 262.0580020  42.4483270   7.5373390 262.4387610
  40.9744560   7.5344910 262.0929630  33.9004540   2.6077000 257.5497100
  34.7699390   2.8901800 257.8333020  33.4094860   3.4212870 257.4345910
  41.0639350   3.9950210 261.6705380  41.5202130   4.8055460 261.8965570
  40.7127560   3.6773350 262.5023870  43.3671960   9.5056550 268.8997680
  44.0114180   9.7115930 269.5771100  43.7301400   8.7444950 268.4468530
  44.6404040   7.5088900 267.6175130  45.2826270   6.8082060 267.7307300
  45.1653390   8.2887340 267.4372020  48.4859760   7.7937520 257.3414270
  48.2597340   7.0767960 257.9338910  48.0955960   7.5449960 256.5036020
  46.4141660   8.3083800 270.8211190  46.7497900   8.8950490 271.4989110
  45.4942000   8.1776510 271.0508980  34.2675790  11.8204380 258.1158730
  34.6273430  12.4193720 257.4616000  34.1268130  12.3664270 258.8893760
  48.0676010   5.7109460 259.0028430  47.7797710   6.1722150 259.7906310
  48.8628180   5.2507230 259.2712650  34.2517650  10.0859240 272.5901130
  34.3608770   9.1453980 272.4496520  33.5998210  10.3513990 271.9414860
  42.2430240   8.3575130 273.9899250  41.9227110   7.6384370 274.5344940
  41.5688600   9.0330200 274.0635310  40.2844410   9.2035580 258.9332400
  40.2754510   9.9365270 258.3176910  39.3642770   8.9567160 259.0259360
  35.8851050   4.4250470 259.6779160  35.2779000   5.1649370 259.6874460
  36.3600400   4.5149830 258.8517360  43.2704010   9.2663820 257.5957590
  43.3715990   9.0627810 256.6659570  42.3705750   9.0122100 257.8005370
  41.9122120  11.7850140 262.2905260  42.1663620  11.7471530 261.3684630
  40.9634600  11.6583470 262.2833510  47.9174700   2.7042020 263.8663770
  46.9764840   2.7192250 264.0411460  48.2318770   1.9177980 264.3124070
  37.8956340   4.3861620 257.4267730  38.6619610   4.2742980 257.9893160
  37.9731030   3.6899590 256.7744500  49.9200280   9.8750870 265.5418030
  50.0447700  10.6982040 266.0141840  50.7865840   9.6641600 265.1942180
  37.3917810  11.9682080 265.2135160  38.1280290  11.4197540 265.4843730
  37.7758730  12.8338090 265.0741150  34.2763290   8.0355650 261.0876670
  33.3503070   8.2776790 261.0782080  34.7419720   8.8629910 260.9661420
  36.3976090  11.1528150 274.4020740  37.1988820  11.4740200 274.8156140
  35.8827910  10.7923730 275.1240650  40.5020120  11.1412390 257.0360730
  41.2948730  11.4301220 256.5842520  39.9824470  10.7104560 256.3573210
  45.2340720   7.2608020 274.3496150  44.6278880   7.2839620 273.6091900
  44.9294830   6.5291060 274.8863400  46.6641090  10.9888310 272.9605560
  47.6162840  10.9046330 272.9105800  46.5169310  11.6530020 273.6339350
  49.5550290  10.3682520 258.4597470  49.2691800   9.9547660 257.6451650
  49.3569840  11.2970230 258.3397990  34.1173900   3.6401610 273.3456790
  34.6212920   3.0608890 273.9173020  33.3781320   3.9241840 273.8833160
  41.0197520   6.3615800 256.9003080  40.9148160   5.7468150 257.6264460
  40.8521740   5.8381690 256.1166090  41.1711840   5.0472600 272.8792310
  40.4057510   5.6157600 272.7946980  41.3527800   4.7548810 271.9860540
  44.2600250   5.4235830 257.5045070  43.7110350   5.8705130 258.1487810
  44.8819510   4.9185080 258.0282740  48.3135190   6.7777930 273.4367330
  49.0544660   7.1153690 272.9334790  47.5507870   6.9469990 272.8837100
  36.1496980   1.7831200 274.2406860  36.1902320   1.4845070 275.1492090
  37.0042480   2.1838810 274.0814380  39.9275370   4.3826750 259.4010370
  40.3491790   4.2166620 260.2441760  40.0526210   3.5726980 258.9065510
  42.4403010   3.4064360 256.6487470  42.9608670   2.6913380 256.2828620
  43.0871410   4.0450230 256.9487980  46.9880850   4.8292760 271.9722540
  47.4021870   4.9837840 272.8212960  46.0531850   4.9547980 272.1348320
  47.4603020   2.1688920 273.9761690  48.0423790   1.4141240 273.8882170
  47.6364790   2.6996360 273.1993170  41.7496080   4.7813240 269.9418470
  42.1684190   5.6245970 269.7694710  40.8304710   4.9185280 269.7125250
  44.0859980   2.5129420 271.3256310  44.2056190   1.9170560 272.0651150
  44.9453980   2.5499110 270.9057610  46.4247880   3.0666610 269.9018820
  45.8983100   3.5909230 269.2983960  46.7679220   3.6994000 270.5328550
  39.6003500  11.0866250 271.0576200  39.0624590  11.8112310 270.7384900
  39.8537460  10.6096590 270.2673540  42.4565710  12.3217460 271.3162850
  42.3824410  13.2252600 271.6235220  41.5544550  12.0029360 271.2884920
  43.0051040  11.4875970 258.9389210  43.9001830  11.8260940 258.9607970
  43.0368670  10.7655380 258.3113490  36.6447200   6.8603020 257.1676210
  37.0822070   7.4032690 257.8233790  37.1294930   6.0349970 257.1772550
  33.8593000   9.6492050 264.6196470  34.1896010   8.7813110 264.3875110
  34.2884000   9.8550570 265.4501430  38.4554920   7.9801060 262.2798440
  38.1550460   7.8566030 263.1802350  38.3492410   7.1209650 261.8714170
  34.3483210  10.5162640 267.3578100  33.9114200  10.6963440 268.1902250
  34.9160890  11.2737260 267.2159820  49.9845390  10.0179640 271.6455410
  49.3847380  10.0772200 270.9019330  50.1139290   9.0784620 271.7752260
  51.2246840   7.7597460 256.9825120  50.3939800   7.8274110 257.4532350
  51.4018670   8.6501580 256.6791980  50.6803300   4.5044940 259.4859320
  51.4422210   5.0741590 259.5919010  50.6957670   3.9372140 260.2567630
  34.1807640   3.0282870 263.7166980  33.5256480   2.7594510 263.0726680
  35.0185590   2.9187350 263.2668960  51.6863270   5.3595040 264.3301250
  52.0572100   4.5762360 263.9237220  52.3265200   6.0484140 264.1518550
  48.6697030   6.7431620 269.7431570  47.8556870   7.1728780 270.0057360
  49.0771230   7.3550030 269.1300620  50.7322470   4.7979310 256.6431840
  51.0071310   5.7058190 256.5151060  50.5433210   4.7341840 257.5793830
  50.6287810   2.7348300 261.6361270  50.2531410   1.9676230 261.2042560
  49.8990930   3.1171000 262.1236200  35.2183570   3.4135440 268.2570320
  35.5856610   3.3262840 269.1366340  34.6494390   2.6501990 268.1577180
  50.0187430   1.8819820 271.2700790  49.7873520   1.6532570 270.3698740
  50.2791980   2.8019370 271.2245680  48.7273080  11.4950220 263.2699840
  49.3232150  11.1734790 262.5934260  48.9851230  11.0222040 264.0613110
  36.6335650   7.9268130 273.4190470  36.5905280   7.5561040 274.3004930
  36.7646660   8.8645700 273.5592290  40.3341680   9.4827720 269.0200190
  40.0933040   9.7502280 268.1330710  41.2744320   9.6533450 269.0751050
  51.5945840  11.5022100 269.8210830  51.1004120  11.8990970 269.1037960
  50.9859130  10.8771310 270.2148110  36.4723680  10.8730380 270.5388250
  35.8784000  10.7415080 271.2778290  36.4647520  10.0368520 270.0730350
  49.2785290  12.1445520 267.0997570  48.8188260  12.8961330 266.7255590
  48.6497750  11.4251990 267.0412370  36.1035910   8.2388760 269.4896290
  35.3769970   7.6194050 269.4222240  36.1645060   8.6329370 268.6194370
  39.7081010  10.4533760 266.2745700  40.2246030   9.8421120 265.7493960
  40.3578390  10.9562540 266.7656710  42.4476510  11.3442250 267.1014680
  42.7354320  11.0896550 266.2247690  42.9599730  10.7919610 267.6920250
  34.3865910  11.5563150 262.6993050  34.2187950  10.9233830 263.3974940
  33.5200420  11.7622550 262.3487240  35.9928610  10.2496380 260.1443190
  35.4676230  10.6304410 259.4405150  35.9173190  10.8747150 260.8652900
  42.5148870  12.2658350 274.4682880  43.4416180  12.0302620 274.5118840
  42.4999300  13.0930350 273.9868910  50.7493930  11.8083920 261.4657130
  50.9246120  11.1221660 260.8218050  50.0515500  12.3330970 261.0733800
  38.5921580  12.1978760 259.0192440  39.3240400  11.9138040 258.4716330
  38.8515250  11.9592040 259.9091820  37.7536370   8.3143490 259.0238770
  37.1245250   8.7828590 259.5724600  37.8684200   7.4692710 259.4584960
  49.0826430  11.4928210 274.2923920  49.8751750  10.9977440 274.0849880
  49.3759580  12.1718350 274.8999530  45.2086090   2.3649150 245.1739970
  45.1280140   1.4503760 244.9031680  44.7950510   2.8616220 244.4679680
  43.3404130   4.1428170 247.0549240  42.5646230   3.6628610 247.3447810
  43.9917060   3.4633820 246.8805400  37.3569960   4.4547980 247.9325000
  36.5254840   4.1996690 248.3321510  37.9650940   4.5258750 248.6682920
  47.3611560   8.5488360 245.8348370  46.8993090   7.7775600 246.1635540
  48.1737110   8.5754430 246.3400820  37.3371220   8.4888070 248.1283020
  37.6399260   7.5985810 247.9493240  38.0814810   9.0458290 247.9005270
  33.7294920   2.0155520 247.6007090  34.3011030   1.2477720 247.6010730
  33.7296460   2.3144280 246.6913700  43.5874870  10.8346370 245.4552360
  42.9686310  11.2903870 244.8846800  44.4426650  10.9897830 245.0542060
  42.7813120   6.8185360 247.0619400  42.7121400   5.8775300 246.9008530
  43.5432980   6.9086770 247.6341970  44.4538220   5.7185610 242.8484270
  43.8355490   6.1835060 242.2846990  44.9661470   6.4113090 243.2653780
  39.3169980   5.2461480 249.5267870  38.9839360   5.8730400 250.1688940
  39.4936660   5.7723360 248.7469540  38.5289080   7.2142280 251.3417050
  39.1463080   7.8893360 251.0601500  37.6682200   7.6230260 251.2504550
  33.8221420   6.4042140 240.2223900  33.4449400   6.8929240 239.4908800
  34.0794490   7.0767420 240.8530430  49.4466670   8.6781690 249.2571690
  48.7630190   9.3480800 249.2488360  49.9860960   8.8762340 248.4916550
  46.9825410  10.5225820 247.9716870  46.9952570  10.1188110 247.1039130
  46.4300630  11.2973110 247.8678300  48.2770830   7.2442040 243.0607040
  48.1667160   6.3016370 243.1856460  48.2739080   7.6057680 243.9469800
  46.3810850   5.4255660 249.2999480  46.7979640   5.2115770 248.4652940
  47.1050670   5.6828450 249.8708100  43.8191110   2.8707360 242.4169530
  42.8920390   2.8044740 242.6458000  43.9715930   3.8087490 242.3024770
  50.3272950   3.8242880 249.3915720  49.4991580   3.8935970 248.9165850
  50.9223430   4.4097190 248.9231550  47.8488400   4.4327660 242.9204780
  47.2300820   4.0947210 242.2731080  47.8312850   3.7887420 243.6283970
  39.4247750   3.3972100 245.1989260  39.0204750   2.6849350 244.7035160
  39.5110870   3.0525340 246.0877300  39.8929450   7.0839660 247.3628470
  39.5957740   6.4785130 246.6836250  40.8429270   7.1216970 247.2517830
  47.9815060  10.6571530 251.0251570  47.5045620  11.4643720 250.8324180
  47.2976850  10.0049860 251.1777780  38.9847880   6.8221350 254.0136270
  38.0876410   7.0461320 254.2609670  39.0100750   6.9456290 253.0647670
  46.0253100   3.6714470 239.9277530  46.4646380   2.8336900 239.7815350
  46.7381520   4.3043870 240.0141670  37.8119100   3.6934670 252.5893640
  37.6726870   4.5657470 252.9581040  36.9300460   3.3507480 252.4441580
  44.1348480   8.6110540 243.8958770  44.5744390   9.3534870 243.4814160
  44.0735370   8.8537110 244.8197730  39.6099450   9.6356370 254.7978790
  39.5814880  10.0399320 253.9307220  39.4464420   8.7066730 254.6350390
  36.1252380   2.2917080 242.6995910  36.0049980   3.0179170 242.0877180
  35.8153270   1.5219990 242.2223820  51.5614270  10.4183470 256.0942960
  52.0373990  10.8966360 256.7732040  52.1821430  10.3500960 255.3688460
  33.7637750   5.4632220 248.5064550  33.8418170   5.5980990 247.5620270
  34.3779430   4.7548110 248.6992670  35.0085380   7.1632410 244.9170730
  34.6013460   7.3047000 244.0624330  35.8998390   6.8792570 244.7141940
  50.9647520   7.6096320 253.2542970  51.0910580   7.3708200 252.3360150
  51.0068900   6.7780860 253.7265050  44.8264260  11.3124320 251.8237780
  45.3408930  11.2232330 252.6260210  43.9833340  11.6584020 252.1165690
  46.8018660  11.5979660 241.2521780  46.6419800  11.3082600 242.1503610
  46.6365370  10.8219790 240.7167010  39.2807040  11.3778190 243.0293400
  39.1049520  10.4613730 242.8161200  38.4262780  11.7365480 243.2691200
  46.5044790   9.1067220 239.8119780  45.8109950   9.1044510 239.1522060
  47.2467650   8.6826540 239.3813950  46.0694720  10.7329930 243.8868270
  46.5251670   9.9519310 244.2006890  46.4087240  11.4436750 244.4309450
  33.8197270   6.5046390 251.0459010  33.9828310   6.0351750 250.2278380
  34.2849720   5.9969950 251.7107850  44.8048030   1.9918380 248.5345540
  44.0729150   2.5005190 248.8835640  44.4072370   1.1748360 248.2334320
  40.3167070   1.9785800 239.3288090  39.7483970   1.5304050 238.7024000
  41.0256070   2.3378580 238.7953240  35.3936250   5.8797820 253.2054820
  35.0091040   5.2391490 253.8037780  35.7048440   6.5833940 253.7749550
  41.5433390   2.7274360 248.6863440  41.9103520   2.2532930 249.4324780
  41.3538450   3.6015930 249.0271780  39.3332760   1.7683000 251.0047650
  39.0289830   2.6474980 251.2298010  40.2879220   1.8282790 251.0405090
  37.8614550   5.9743990 241.6014500  37.0876810   5.4341610 241.4413220
  38.5909180   5.4550600 241.2632260  48.6202530   4.9709350 247.3940890
  49.3401650   5.4664640 247.0037000  48.4184350   4.2927240 246.7494760
  44.0021330   5.0418410 253.2809890  43.9358640   4.1214080 253.0267480
  43.3726470   5.1393850 253.9954530  37.9051950   5.6424370 245.2393310
  38.4230620   4.8392630 245.1850200  37.4535970   5.5803510 246.0810140
  42.7921450   6.9090650 240.5120610  43.1337150   7.6532880 240.0163930
  41.9634160   7.2221770 240.8745440  35.3896490   2.6085740 252.1519010
  35.0311430   3.2739590 252.7392350  35.0951050   1.7769290 252.5231630
  38.5909610   3.0669980 255.0358560  38.2909750   3.2127160 254.1386380
  39.3620850   2.5075270 254.9431950  43.9338060   7.8638980 253.0313690
  43.9482600   6.9319940 252.8132600  43.2263160   7.9498740 253.6703460
  49.0675130   2.0478800 239.3012300  48.9838850   2.4793020 238.4508740
  49.7869320   2.5077150 239.7339120  50.1449270   4.5046320 252.3782270
  49.4197460   5.0975100 252.1811660  50.6724730   4.4969860 251.5795640
  50.0962380   8.9021060 242.0294430  49.4538540   8.2476680 242.3038150
  49.7093040   9.3076150 241.2535100  45.6748860   6.2306490 245.8766120
  46.0272680   5.6334620 245.2167490  44.7911190   5.9050720 246.0474370
  41.7612140   6.9904180 243.2836530  42.4483270   7.5373390 243.6644120
  40.9744560   7.5344910 243.3186140  33.9004540   2.6077000 238.7753610
  34.7699390   2.8901800 239.0589530  33.4094860   3.4212870 238.6602420
  41.0639350   3.9950210 242.8961890  41.5202130   4.8055460 243.1222080
  40.7127560   3.6773350 243.7280380  43.3671960   9.5056550 250.1254190
  44.0114180   9.7115930 250.8027610  43.7301400   8.7444950 249.6725040
  44.6404040   7.5088900 248.8431640  45.2826270   6.8082060 248.9563810
  45.1653390   8.2887340 248.6628530  48.4859760   7.7937520 238.5670780
  48.2597340   7.0767960 239.1595420  48.0955960   7.5449960 237.7292530
  46.4141660   8.3083800 252.0467700  46.7497900   8.8950490 252.7245620
  45.4942000   8.1776510 252.2765490  34.2675790  11.8204380 239.3415240
  34.6273430  12.4193720 238.6872510  34.1268130  12.3664270 240.1150270
  48.0676010   5.7109460 240.2284940  47.7797710   6.1722150 241.0162820
  48.8628180   5.2507230 240.4969160  34.2517650  10.0859240 253.8157640
  34.3608770   9.1453980 253.6753030  33.5998210  10.3513990 253.1671370
  42.2430240   8.3575130 255.2155760  41.9227110   7.6384370 255.7601450
  41.5688600   9.0330200 255.2891820  40.2844410   9.2035580 240.1588910
  40.2754510   9.9365270 239.5433420  39.3642770   8.9567160 240.2515870
  35.8851050   4.4250470 240.9035670  35.2779000   5.1649370 240.9130970
  36.3600400   4.5149830 240.0773870  43.2704010   9.2663820 238.8214100
  43.3715990   9.0627810 237.8916080  42.3705750   9.0122100 239.0261880
  41.9122120  11.7850140 243.5161770  42.1663620  11.7471530 242.5941140
  40.9634600  11.6583470 243.5090020  47.9174700   2.7042020 245.0920280
  46.9764840   2.7192250 245.2667970  48.2318770   1.9177980 245.5380580
  37.8956340   4.3861620 238.6524240  38.6619610   4.2742980 239.2149670
  37.9731030   3.6899590 238.0001010  49.9200280   9.8750870 246.7674540
  50.0447700  10.6982040 247.2398350  50.7865840   9.6641600 246.4198690
  37.3917810  11.9682080 246.4391670  38.1280290  11.4197540 246.7100240
  37.7758730  12.8338090 246.2997660  34.2763290   8.0355650 242.3133180
  33.3503070   8.2776790 242.3038590  34.7419720   8.8629910 242.1917930
  36.3976090  11.1528150 255.6277250  37.1988820  11.4740200 256.0412650
  35.8827910  10.7923730 256.3497160  40.5020120  11.1412390 238.2617240
  41.2948730  11.4301220 237.8099030  39.9824470  10.7104560 237.5829720
  45.2340720   7.2608020 255.5752660  44.6278880   7.2839620 254.8348410
  44.9294830   6.5291060 256.1119910  46.6641090  10.9888310 254.1862070
  47.6162840  10.9046330 254.1362310  46.5169310  11.6530020 254.8595860
  49.5550290  10.3682520 239.6853980  49.2691800   9.9547660 238.8708160
  49.3569840  11.2970230 239.5654500  34.1173900   3.6401610 254.5713300
  34.6212920   3.0608890 255.1429530  33.3781320   3.9241840 255.1089670
  41.0197520   6.3615800 238.1259590  40.9148160   5.7468150 238.8520970
  40.8521740   5.8381690 237.3422600  41.1711840   5.0472600 254.1048820
  40.4057510   5.6157600 254.0203490  41.3527800   4.7548810 253.2117050
  44.2600250   5.4235830 238.7301580  43.7110350   5.8705130 239.3744320
  44.8819510   4.9185080 239.2539250  48.3135190   6.7777930 254.6623840
  49.0544660   7.1153690 254.1591300  47.5507870   6.9469990 254.1093610
  36.1496980   1.7831200 255.4663370  36.1902320   1.4845070 256.3748600
  37.0042480   2.1838810 255.3070890  39.9275370   4.3826750 240.6266880
  40.3491790   4.2166620 241.4698270  40.0526210   3.5726980 240.1322020
  42.4403010   3.4064360 237.8743980  42.9608670   2.6913380 237.5085130
  43.0871410   4.0450230 238.1744490  46.9880850   4.8292760 253.1979050
  47.4021870   4.9837840 254.0469470  46.0531850   4.9547980 253.3604830
  47.4603020   2.1688920 255.2018200  48.0423790   1.4141240 255.1138680
  47.6364790   2.6996360 254.4249680  41.7496080   4.7813240 251.1674980
  42.1684190   5.6245970 250.9951220  40.8304710   4.9185280 250.9381760
  44.0859980   2.5129420 252.5512820  44.2056190   1.9170560 253.2907660
  44.9453980   2.5499110 252.1314120  46.4247880   3.0666610 251.1275330
  45.8983100   3.5909230 250.5240470  46.7679220   3.6994000 251.7585060
  39.6003500  11.0866250 252.2832710  39.0624590  11.8112310 251.9641410
  39.8537460  10.6096590 251.4930050  42.4565710  12.3217460 252.5419360
  42.3824410  13.2252600 252.8491730  41.5544550  12.0029360 252.5141430
  43.0051040  11.4875970 240.1645720  43.9001830  11.8260940 240.1864480
  43.0368670  10.7655380 239.5370000  36.6447200   6.8603020 238.3932720
  37.0822070   7.4032690 239.0490300  37.1294930   6.0349970 238.4029060
  33.8593000   9.6492050 245.8452980  34.1896010   8.7813110 245.6131620
  34.2884000   9.8550570 246.6757940  38.4554920   7.9801060 243.5054950
  38.1550460   7.8566030 244.4058860  38.3492410   7.1209650 243.0970680
  34.3483210  10.5162640 248.5834610  33.9114200  10.6963440 249.4158760
  34.9160890  11.2737260 248.4416330  49.9845390  10.0179640 252.8711920
  49.3847380  10.0772200 252.1275840  50.1139290   9.0784620 253.0008770
  51.2246840   7.7597460 238.2081630  50.3939800   7.8274110 238.6788860
  51.4018670   8.6501580 237.9048490  50.6803300   4.5044940 240.7115830
  51.4422210   5.0741590 240.8175520  50.6957670   3.9372140 241.4824140
  34.1807640   3.0282870 244.9423490  33.5256480   2.7594510 244.2983190
  35.0185590   2.9187350 244.4925470  51.6863270   5.3595040 245.5557760
  52.0572100   4.5762360 245.1493730  52.3265200   6.0484140 245.3775060
  48.6697030   6.7431620 250.9688080  47.8556870   7.1728780 251.2313870
  49.0771230   7.3550030 250.3557130  50.7322470   4.7979310 237.8688350
  51.0071310   5.7058190 237.7407570  50.5433210   4.7341840 238.8050340
  50.6287810   2.7348300 242.8617780  50.2531410   1.9676230 242.4299070
  49.8990930   3.1171000 243.3492710  35.2183570   3.4135440 249.4826830
  35.5856610   3.3262840 250.3622850  34.6494390   2.6501990 249.3833690
  50.0187430   1.8819820 252.4957300  49.7873520   1.6532570 251.5955250
  50.2791980   2.8019370 252.4502190  48.7273080  11.4950220 244.4956350
  49.3232150  11.1734790 243.8190770  48.9851230  11.0222040 245.2869620
  36.6335650   7.9268130 254.6446980  36.5905280   7.5561040 255.5261440
  36.7646660   8.8645700 254.7848800  40.3341680   9.4827720 250.2456700
  40.0933040   9.7502280 249.3587220  41.2744320   9.6533450 250.3007560
  51.5945840  11.5022100 251.0467340  51.1004120  11.8990970 250.3294470
  50.9859130  10.8771310 251.4404620  36.4723680  10.8730380 251.7644760
  35.8784000  10.7415080 252.5034800  36.4647520  10.0368520 251.2986860
  49.2785290  12.1445520 248.3254080  48.8188260  12.8961330 247.9512100
  48.6497750  11.4251990 248.2668880  36.1035910   8.2388760 250.7152800
  35.3769970   7.6194050 250.6478750  36.1645060   8.6329370 249.8450880
  39.7081010  10.4533760 247.5002210  40.2246030   9.8421120 246.9750470
  40.3578390  10.9562540 247.9913220  42.4476510  11.3442250 248.3271190
  42.7354320  11.0896550 247.4504200  42.9599730  10.7919610 248.9176760
  34.3865910  11.5563150 243.9249560  34.2187950  10.9233830 244.6231450
  33.5200420  11.7622550 243.5743750  35.9928610  10.2496380 241.3699700
  35.4676230  10.6304410 240.6661660  35.9173190  10.8747150 242.0909410
  42.5148870  12.2658350 255.6939390  43.4416180  12.0302620 255.7375350
  42.4999300  13.0930350 255.2125420  50.7493930  11.8083920 242.6913640
  50.9246120  11.1221660 242.0474560  50.0515500  12.3330970 242.2990310
  38.5921580  12.1978760 240.2448950  39.3240400  11.9138040 239.6972840
  38.8515250  11.9592040 241.1348330  37.7536370   8.3143490 240.2495280
  37.1245250   8.7828590 240.7981110  37.8684200   7.4692710 240.6841470
  49.0826430  11.4928210 255.5180430  49.8751750  10.9977440 255.3106390
  49.3759580  12.1718350 256.1256040  45.2086090   2.3649150 226.3996480
  45.1280140   1.4503760 226.1288190  44.7950510   2.8616220 225.6936190
  43.3404130   4.1428170 228.2805750  42.5646230   3.6628610 228.5704320
  43.9917060   3.4633820 228.1061910  37.3569960   4.4547980 229.1581510
  36.5254840   4.1996690 229.5578020  37.9650940   4.5258750 229.8939430
  47.3611560   8.5488360 227.0604880  46.8993090   7.7775600 227.3892050
  48.1737110   8.5754430 227.5657330  37.3371220   8.4888070 229.3539530
  37.6399260   7.5985810 229.1749750  38.0814810   9.0458290 229.1261780
  33.7294920   2.0155520 228.8263600  34.3011030   1.2477720 228.8267240
  33.7296460   2.3144280 227.9170210  43.5874870  10.8346370 226.6808870
  42.9686310  11.2903870 226.1103310  44.4426650  10.9897830 226.2798570
  42.7813120   6.8185360 228.2875910  42.7121400   5.8775300 228.1265040
  43.5432980   6.9086770 228.8598480  44.4538220   5.7185610 224.0740780
  43.8355490   6.1835060 223.5103500  44.9661470   6.4113090 224.4910290
  39.3169980   5.2461480 230.7524380  38.9839360   5.8730400 231.3945450
  39.4936660   5.7723360 229.9726050  38.5289080   7.2142280 232.5673560
  39.1463080   7.8893360 232.2858010  37.6682200   7.6230260 232.4761060
  33.8221420   6.4042140 221.4480410  33.4449400   6.8929240 220.7165310
  34.0794490   7.0767420 222.0786940  49.4466670   8.6781690 230.4828200
  48.7630190   9.3480800 230.4744870  49.9860960   8.8762340 229.7173060
  46.9825410  10.5225820 229.1973380  46.9952570  10.1188110 228.3295640
  46.4300630  11.2973110 229.0934810  48.2770830   7.2442040 224.2863550
  48.1667160   6.3016370 224.4112970  48.2739080   7.6057680 225.1726310
  46.3810850   5.4255660 230.5255990  46.7979640   5.2115770 229.6909450
  47.1050670   5.6828450 231.0964610  43.8191110   2.8707360 223.6426040
  42.8920390   2.8044740 223.8714510  43.9715930   3.8087490 223.5281280
  50.3272950   3.8242880 230.6172230  49.4991580   3.8935970 230.1422360
  50.9223430   4.4097190 230.1488060  47.8488400   4.4327660 224.1461290
  47.2300820   4.0947210 223.4987590  47.8312850   3.7887420 224.8540480
  39.4247750   3.3972100 226.4245770  39.0204750   2.6849350 225.9291670
  39.5110870   3.0525340 227.3133810  39.8929450   7.0839660 228.5884980
  39.5957740   6.4785130 227.9092760  40.8429270   7.1216970 228.4774340
  47.9815060  10.6571530 232.2508080  47.5045620  11.4643720 232.0580690
  47.2976850  10.0049860 232.4034290  38.9847880   6.8221350 235.2392780
  38.0876410   7.0461320 235.4866180  39.0100750   6.9456290 234.2904180
  46.0253100   3.6714470 221.1534040  46.4646380   2.8336900 221.0071860
  46.7381520   4.3043870 221.2398180  37.8119100   3.6934670 233.8150150
  37.6726870   4.5657470 234.1837550  36.9300460   3.3507480 233.6698090
  44.1348480   8.6110540 225.1215280  44.5744390   9.3534870 224.7070670
  44.0735370   8.8537110 226.0454240  39.6099450   9.6356370 236.0235300
  39.5814880  10.0399320 235.1563730  39.4464420   8.7066730 235.8606900
  36.1252380   2.2917080 223.9252420  36.0049980   3.0179170 223.3133690
  35.8153270   1.5219990 223.4480330  51.5614270  10.4183470 237.3199470
  52.0373990  10.8966360 237.9988550  52.1821430  10.3500960 236.5944970
  33.7637750   5.4632220 229.7321060  33.8418170   5.5980990 228.7876780
  34.3779430   4.7548110 229.9249180  35.0085380   7.1632410 226.1427240
  34.6013460   7.3047000 225.2880840  35.8998390   6.8792570 225.9398450
  50.9647520   7.6096320 234.4799480  51.0910580   7.3708200 233.5616660
  51.0068900   6.7780860 234.9521560  44.8264260  11.3124320 233.0494290
  45.3408930  11.2232330 233.8516720  43.9833340  11.6584020 233.3422200
  46.8018660  11.5979660 222.4778290  46.6419800  11.3082600 223.3760120
  46.6365370  10.8219790 221.9423520  39.2807040  11.3778190 224.2549910
  39.1049520  10.4613730 224.0417710  38.4262780  11.7365480 224.4947710
  46.5044790   9.1067220 221.0376290  45.8109950   9.1044510 220.3778570
  47.2467650   8.6826540 220.6070460  46.0694720  10.7329930 225.1124780
  46.5251670   9.9519310 225.4263400  46.4087240  11.4436750 225.6565960
  33.8197270   6.5046390 232.2715520  33.9828310   6.0351750 231.4534890
  34.2849720   5.9969950 232.9364360  44.8048030   1.9918380 229.7602050
  44.0729150   2.5005190 230.1092150  44.4072370   1.1748360 229.4590830
  40.3167070   1.9785800 220.5544600  39.7483970   1.5304050 219.9280510
  41.0256070   2.3378580 220.0209750  35.3936250   5.8797820 234.4311330
  35.0091040   5.2391490 235.0294290  35.7048440   6.5833940 235.0006060
  41.5433390   2.7274360 229.9119950  41.9103520   2.2532930 230.6581290
  41.3538450   3.6015930 230.2528290  39.3332760   1.7683000 232.2304160
  39.0289830   2.6474980 232.4554520  40.2879220   1.8282790 232.2661600
  37.8614550   5.9743990 222.8271010  37.0876810   5.4341610 222.6669730
  38.5909180   5.4550600 222.4888770  48.6202530   4.9709350 228.6197400
  49.3401650   5.4664640 228.2293510  48.4184350   4.2927240 227.9751270
  44.0021330   5.0418410 234.5066400  43.9358640   4.1214080 234.2523990
  43.3726470   5.1393850 235.2211040  37.9051950   5.6424370 226.4649820
  38.4230620   4.8392630 226.4106710  37.4535970   5.5803510 227.3066650
  42.7921450   6.9090650 221.7377120  43.1337150   7.6532880 221.2420440
  41.9634160   7.2221770 222.1001950  35.3896490   2.6085740 233.3775520
  35.0311430   3.2739590 233.9648860  35.0951050   1.7769290 233.7488140
  38.5909610   3.0669980 236.2615070  38.2909750   3.2127160 235.3642890
  39.3620850   2.5075270 236.1688460  43.9338060   7.8638980 234.2570200
  43.9482600   6.9319940 234.0389110  43.2263160   7.9498740 234.8959970
  49.0675130   2.0478800 220.5268810  48.9838850   2.4793020 219.6765250
  49.7869320   2.5077150 220.9595630  50.1449270   4.5046320 233.6038780
  49.4197460   5.0975100 233.4068170  50.6724730   4.4969860 232.8052150
  50.0962380   8.9021060 223.2550940  49.4538540   8.2476680 223.5294660
  49.7093040   9.3076150 222.4791610  45.6748860   6.2306490 227.1022630
  46.0272680   5.6334620 226.4424000  44.7911190   5.9050720 227.2730880
  41.7612140   6.9904180 224.5093040  42.4483270   7.5373390 224.8900630
  40.9744560   7.5344910 224.5442650  33.9004540   2.6077000 220.0010120
  34.7699390   2.8901800 220.2846040  33.4094860   3.4212870 219.8858930
  41.0639350   3.9950210 224.1218400  41.5202130   4.8055460 224.3478590
  40.7127560   3.6773350 224.9536890  43.3671960   9.5056550 231.3510700
  44.0114180   9.7115930 232.0284120  43.7301400   8.7444950 230.8981550
  44.6404040   7.5088900 230.0688150  45.2826270   6.8082060 230.1820320
  45.1653390   8.2887340 229.8885040  48.4859760   7.7937520 219.7927290
  48.2597340   7.0767960 220.3851930  48.0955960   7.5449960 218.9549040
  46.4141660   8.3083800 233.2724210  46.7497900   8.8950490 233.9502130
  45.4942000   8.1776510 233.5022000  34.2675790  11.8204380 220.5671750
  34.6273430  12.4193720 219.9129020  34.1268130  12.3664270 221.3406780
  48.0676010   5.7109460 221.4541450  47.7797710   6.1722150 222.2419330
  48.8628180   5.2507230 221.7225670  34.2517650  10.0859240 235.0414150
  34.3608770   9.1453980 234.9009540  33.5998210  10.3513990 234.3927880
  42.2430240   8.3575130 236.4412270  41.9227110   7.6384370 236.9857960
  41.5688600   9.0330200 236.5148330  40.2844410   9.2035580 221.3845420
  40.2754510   9.9365270 220.7689930  39.3642770   8.9567160 221.4772380
  35.8851050   4.4250470 222.1292180  35.2779000   5.1649370 222.1387480
  36.3600400   4.5149830 221.3030380  43.2704010   9.2663820 220.0470610
  43.3715990   9.0627810 219.1172590  42.3705750   9.0122100 220.2518390
  41.9122120  11.7850140 224.7418280  42.1663620  11.7471530 223.8197650
  40.9634600  11.6583470 224.7346530  47.9174700   2.7042020 226.3176790
  46.9764840   2.7192250 226.4924480  48.2318770   1.9177980 226.7637090
  37.8956340   4.3861620 219.8780750  38.6619610   4.2742980 220.4406180
  37.9731030   3.6899590 219.2257520  49.9200280   9.8750870 227.9931050
  50.0447700  10.6982040 228.4654860  50.7865840   9.6641600 227.6455200
  37.3917810  11.9682080 227.6648180  38.1280290  11.4197540 227.9356750
  37.7758730  12.8338090 227.5254170  34.2763290   8.0355650 223.5389690
  33.3503070   8.2776790 223.5295100  34.7419720   8.8629910 223.4174440
  36.3976090  11.1528150 236.8533760  37.1988820  11.4740200 237.2669160
  35.8827910  10.7923730 237.5753670  40.5020120  11.1412390 219.4873750
  41.2948730  11.4301220 219.0355540  39.9824470  10.7104560 218.8086230
  45.2340720   7.2608020 236.8009170  44.6278880   7.2839620 236.0604920
  44.9294830   6.5291060 237.3376420  46.6641090  10.9888310 235.4118580
  47.6162840  10.9046330 235.3618820  46.5169310  11.6530020 236.0852370
  49.5550290  10.3682520 220.9110490  49.2691800   9.9547660 220.0964670
  49.3569840  11.2970230 220.7911010  34.1173900   3.6401610 235.7969810
  34.6212920   3.0608890 236.3686040  33.3781320   3.9241840 236.3346180
  41.0197520   6.3615800 219.3516100  40.9148160   5.7468150 220.0777480
  40.8521740   5.8381690 218.5679110  41.1711840   5.0472600 235.3305330
  40.4057510   5.6157600 235.2460000  41.3527800   4.7548810 234.4373560
  44.2600250   5.4235830 219.9558090  43.7110350   5.8705130 220.6000830
  44.8819510   4.9185080 220.4795760  48.3135190   6.7777930 235.8880350
  49.0544660   7.1153690 235.3847810  47.5507870   6.9469990 235.3350120
  36.1496980   1.7831200 236.6919880  36.1902320   1.4845070 237.6005110
  37.0042480   2.1838810 236.5327400  39.9275370   4.3826750 221.8523390
  40.3491790   4.2166620 222.6954780  40.0526210   3.5726980 221.3578530
  42.4403010   3.4064360 219.1000490  42.9608670   2.6913380 218.7341640
  43.0871410   4.0450230 219.4001000  46.9880850   4.8292760 234.4235560
  47.4021870   4.9837840 235.2725980  46.0531850   4.9547980 234.5861340
  47.4603020   2.1688920 236.4274710  48.0423790   1.4141240 236.3395190
  47.6364790   2.6996360 235.6506190  41.7496080   4.7813240 232.3931490
  42.1684190   5.6245970 232.2207730  40.8304710   4.9185280 232.1638270
  44.0859980   2.5129420 233.7769330  44.2056190   1.9170560 234.5164170
  44.9453980   2.5499110 233.3570630  46.4247880   3.0666610 232.3531840
  45.8983100   3.5909230 231.7496980  46.7679220   3.6994000 232.9841570
  39.6003500  11.0866250 233.5089220  39.0624590  11.8112310 233.1897920
  39.8537460  10.6096590 232.7186560  42.4565710  12.3217460 233.7675870
  42.3824410  13.2252600 234.0748240  41.5544550  12.0029360 233.7397940
  43.0051040  11.4875970 221.3902230  43.9001830  11.8260940 221.4120990
  43.0368670  10.7655380 220.7626510  36.6447200   6.8603020 219.6189230
  37.0822070   7.4032690 220.2746810  37.1294930   6.0349970 219.6285570
  33.8593000   9.6492050 227.0709490  34.1896010   8.7813110 226.8388130
  34.2884000   9.8550570 227.9014450  38.4554920   7.9801060 224.7311460
  38.1550460   7.8566030 225.6315370  38.3492410   7.1209650 224.3227190
  34.3483210  10.5162640 229.8091120  33.9114200  10.6963440 230.6415270
  34.9160890  11.2737260 229.6672840  49.9845390  10.0179640 234.0968430
  49.3847380  10.0772200 233.3532350  50.1139290   9.0784620 234.2265280
  51.2246840   7.7597460 219.4338140  50.3939800   7.8274110 219.9045370
  51.4018670   8.6501580 219.1305000  50.6803300   4.5044940 221.9372340
  51.4422210   5.0741590 222.0432030  50.6957670   3.9372140 222.7080650
  34.1807640   3.0282870 226.1680000  33.5256480   2.7594510 225.5239700
  35.0185590   2.9187350 225.7181980  51.6863270   5.3595040 226.7814270
  52.0572100   4.5762360 226.3750240  52.3265200   6.0484140 226.6031570
  48.6697030   6.7431620 232.1944590  47.8556870   7.1728780 232.4570380
  49.0771230   7.3550030 231.5813640  50.7322470   4.7979310 219.0944860
  51.0071310   5.7058190 218.9664080  50.5433210   4.7341840 220.0306850
  50.6287810   2.7348300 224.0874290  50.2531410   1.9676230 223.6555580
  49.8990930   3.1171000 224.5749220  35.2183570   3.4135440 230.7083340
  35.5856610   3.3262840 231.5879360  34.6494390   2.6501990 230.6090200
  50.0187430   1.8819820 233.7213810  49.7873520   1.6532570 232.8211760
  50.2791980   2.8019370 233.6758700  48.7273080  11.4950220 225.7212860
  49.3232150  11.1734790 225.0447280  48.9851230  11.0222040 226.5126130
  36.6335650   7.9268130 235.8703490  36.5905280   7.5561040 236.7517950
  36.7646660   8.8645700 236.0105310  40.3341680   9.4827720 231.4713210
  40.0933040   9.7502280 230.5843730  41.2744320   9.6533450 231.5264070
  51.5945840  11.5022100 232.2723850  51.1004120  11.8990970 231.5550980
  50.9859130  10.8771310 232.6661130  36.4723680  10.8730380 232.9901270
  35.8784000  10.7415080 233.7291310  36.4647520  10.0368520 232.5243370
  49.2785290  12.1445520 229.5510590  48.8188260  12.8961330 229.1768610
  48.6497750  11.4251990 229.4925390  36.1035910   8.2388760 231.9409310
  35.3769970   7.6194050 231.8735260  36.1645060   8.6329370 231.0707390
  39.7081010  10.4533760 228.7258720  40.2246030   9.8421120 228.2006980
  40.3578390  10.9562540 229.2169730  42.4476510  11.3442250 229.5527700
  42.7354320  11.0896550 228.6760710  42.9599730  10.7919610 230.1433270
  34.3865910  11.5563150 225.1506070  34.2187950  10.9233830 225.8487960
  33.5200420  11.7622550 224.8000260  35.9928610  10.2496380 222.5956210
  35.4676230  10.6304410 221.8918170  35.9173190  10.8747150 223.3165920
  42.5148870  12.2658350 236.9195900  43.4416180  12.0302620 236.9631860
  42.4999300  13.0930350 236.4381930  50.7493930  11.8083920 223.9170150
  50.9246120  11.1221660 223.2731070  50.0515500  12.3330970 223.5246820
  38.5921580  12.1978760 221.4705460  39.3240400  11.9138040 220.9229350
  38.8515250  11.9592040 222.3604840  37.7536370   8.3143490 221.4751790
  37.1245250   8.7828590 222.0237620  37.8684200   7.4692710 221.9097980
  49.0826430  11.4928210 236.7436940  49.8751750  10.9977440 236.5362900
  49.3759580  12.1718350 237.3512550  45.2086090   2.3649150 207.6252990
  45.1280140   1.4503760 207.3544700  44.7950510   2.8616220 206.9192700
  43.3404130   4.1428170 209.5062260  42.5646230   3.6628610 209.7960830
  43.9917060   3.4633820 209.3318420  37.3569960   4.4547980 210.3838020
  36.5254840   4.1996690 210.7834530  37.9650940   4.5258750 211.1195940
  47.3611560   8.5488360 208.2861390  46.8993090   7.7775600 208.6148560
  48.1737110   8.5754430 208.7913840  37.3371220   8.4888070 210.5796040
  37.6399260   7.5985810 210.4006260  38.0814810   9.0458290 210.3518290
  33.7294920   2.0155520 210.0520110  34.3011030   1.2477720 210.0523750
  33.7296460   2.3144280 209.1426720  43.5874870  10.8346370 207.9065380
  42.9686310  11.2903870 207.3359820  44.4426650  10.9897830 207.5055080
  42.7813120   6.8185360 209.5132420  42.7121400   5.8775300 209.3521550
  43.5432980   6.9086770 210.0854990  44.4538220   5.7185610 205.2997290
  43.8355490   6.1835060 204.7360010  44.9661470   6.4113090 205.7166800
  39.3169980   5.2461480 211.9780890  38.9839360   5.8730400 212.6201960
  39.4936660   5.7723360 211.1982560  38.5289080   7.2142280 213.7930070
  39.1463080   7.8893360 213.5114520  37.6682200   7.6230260 213.7017570
  33.8221420   6.4042140 202.6736920  33.4449400   6.8929240 201.9421820
  34.0794490   7.0767420 203.3043450  49.4466670   8.6781690 211.7084710
  48.7630190   9.3480800 211.7001380  49.9860960   8.8762340 210.9429570
  46.9825410  10.5225820 210.4229890  46.9952570  10.1188110 209.5552150
  46.4300630  11.2973110 210.3191320  48.2770830   7.2442040 205.5120060
  48.1667160   6.3016370 205.6369480  48.2739080   7.6057680 206.3982820
  46.3810850   5.4255660 211.7512500  46.7979640   5.2115770 210.9165960
  47.1050670   5.6828450 212.3221120  43.8191110   2.8707360 204.8682550
  42.8920390   2.8044740 205.0971020  43.9715930   3.8087490 204.7537790
  50.3272950   3.8242880 211.8428740  49.4991580   3.8935970 211.3678870
  50.9223430   4.4097190 211.3744570  47.8488400   4.4327660 205.3717800
  47.2300820   4.0947210 204.7244100  47.8312850   3.7887420 206.0796990
  39.4247750   3.3972100 207.6502280  39.0204750   2.6849350 207.1548180
  39.5110870   3.0525340 208.5390320  39.8929450   7.0839660 209.8141490
  39.5957740   6.4785130 209.1349270  40.8429270   7.1216970 209.7030850
  47.9815060  10.6571530 213.4764590  47.5045620  11.4643720 213.2837200
  47.2976850  10.0049860 213.6290800  38.9847880   6.8221350 216.4649290
  38.0876410   7.0461320 216.7122690  39.0100750   6.9456290 215.5160690
  46.0253100   3.6714470 202.3790550  46.4646380   2.8336900 202.2328370
  46.7381520   4.3043870 202.4654690  37.8119100   3.6934670 215.0406660
  37.6726870   4.5657470 215.4094060  36.9300460   3.3507480 214.8954600
  44.1348480   8.6110540 206.3471790  44.5744390   9.3534870 205.9327180
  44.0735370   8.8537110 207.2710750  39.6099450   9.6356370 217.2491810
  39.5814880  10.0399320 216.3820240  39.4464420   8.7066730 217.0863410
  36.1252380   2.2917080 205.1508930  36.0049980   3.0179170 204.5390200
  35.8153270   1.5219990 204.6736840  51.5614270  10.4183470 218.5455980
  52.0373990  10.8966360 219.2245060  52.1821430  10.3500960 217.8201480
  33.7637750   5.4632220 210.9577570  33.8418170   5.5980990 210.0133290
  34.3779430   4.7548110 211.1505690  35.0085380   7.1632410 207.3683750
  34.6013460   7.3047000 206.5137350  35.8998390   6.8792570 207.1654960
  50.9647520   7.6096320 215.7055990  51.0910580   7.3708200 214.7873170
  51.0068900   6.7780860 216.1778070  44.8264260  11.3124320 214.2750800
  45.3408930  11.2232330 215.0773230  43.9833340  11.6584020 214.5678710
  46.8018660  11.5979660 203.7034800  46.6419800  11.3082600 204.6016630
  46.6365370  10.8219790 203.1680030  39.2807040  11.3778190 205.4806420
  39.1049520  10.4613730 205.2674220  38.4262780  11.7365480 205.7204220
  46.5044790   9.1067220 202.2632800  45.8109950   9.1044510 201.6035080
  47.2467650   8.6826540 201.8326970  46.0694720  10.7329930 206.3381290
  46.5251670   9.9519310 206.6519910  46.4087240  11.4436750 206.8822470
  33.8197270   6.5046390 213.4972030  33.9828310   6.0351750 212.6791400
  34.2849720   5.9969950 214.1620870  44.8048030   1.9918380 210.9858560
  44.0729150   2.5005190 211.3348660  44.4072370   1.1748360 210.6847340
  40.3167070   1.9785800 201.7801110  39.7483970   1.5304050 201.1537020
  41.0256070   2.3378580 201.2466260  35.3936250   5.8797820 215.6567840
  35.0091040   5.2391490 216.2550800  35.7048440   6.5833940 216.2262570
  41.5433390   2.7274360 211.1376460  41.9103520   2.2532930 211.8837800
  41.3538450   3.6015930 211.4784800  39.3332760   1.7683000 213.4560670
  39.0289830   2.6474980 213.6811030  40.2879220   1.8282790 213.4918110
  37.8614550   5.9743990 204.0527520  37.0876810   5.4341610 203.8926240
  38.5909180   5.4550600 203.7145280  48.6202530   4.9709350 209.8453910
  49.3401650   5.4664640 209.4550020  48.4184350   4.2927240 209.2007780
  44.0021330   5.0418410 215.7322910  43.9358640   4.1214080 215.4780500
  43.3726470   5.1393850 216.4467550  37.9051950   5.6424370 207.6906330
  38.4230620   4.8392630 207.6363220  37.4535970   5.5803510 208.5323160
  42.7921450   6.9090650 202.9633630  43.1337150   7.6532880 202.4676950
  41.9634160   7.2221770 203.3258460  35.3896490   2.6085740 214.6032030
  35.0311430   3.2739590 215.1905370  35.0951050   1.7769290 214.9744650
  38.5909610   3.0669980 217.4871580  38.2909750   3.2127160 216.5899400
  39.3620850   2.5075270 217.3944970  43.9338060   7.8638980 215.4826710
  43.9482600   6.9319940 215.2645620  43.2263160   7.9498740 216.1216480
  49.0675130   2.0478800 201.7525320  48.9838850   2.4793020 200.9021760
  49.7869320   2.5077150 202.1852140  50.1449270   4.5046320 214.8295290
  49.4197460   5.0975100 214.6324680  50.6724730   4.4969860 214.0308660
  50.0962380   8.9021060 204.4807450  49.4538540   8.2476680 204.7551170
  49.7093040   9.3076150 203.7048120  45.6748860   6.2306490 208.3279140
  46.0272680   5.6334620 207.6680510  44.7911190   5.9050720 208.4987390
  41.7612140   6.9904180 205.7349550  42.4483270   7.5373390 206.1157140
  40.9744560   7.5344910 205.7699160  33.9004540   2.6077000 201.2266630
  34.7699390   2.8901800 201.5102550  33.4094860   3.4212870 201.1115440
  41.0639350   3.9950210 205.3474910  41.5202130   4.8055460 205.5735100
  40.7127560   3.6773350 206.1793400  43.3671960   9.5056550 212.5767210
  44.0114180   9.7115930 213.2540630  43.7301400   8.7444950 212.1238060
  44.6404040   7.5088900 211.2944660  45.2826270   6.8082060 211.4076830
  45.1653390   8.2887340 211.1141550  48.4859760   7.7937520 201.0183800
  48.2597340   7.0767960 201.6108440  48.0955960   7.5449960 200.1805550
  46.4141660   8.3083800 214.4980720  46.7497900   8.8950490 215.1758640
  45.4942000   8.1776510 214.7278510  34.2675790  11.8204380 201.7928260
  34.6273430  12.4193720 201.1385530  34.1268130  12.3664270 202.5663290
  48.0676010   5.7109460 202.6797960  47.7797710   6.1722150 203.4675840
  48.8628180   5.2507230 202.9482180  34.2517650  10.0859240 216.2670660
  34.3608770   9.1453980 216.1266050  33.5998210  10.3513990 215.6184390
  42.2430240   8.3575130 217.6668780  41.9227110   7.6384370 218.2114470
  41.5688600   9.0330200 217.7404840  40.2844410   9.2035580 202.6101930
  40.2754510   9.9365270 201.9946440  39.3642770   8.9567160 202.7028890
  35.8851050   4.4250470 203.3548690  35.2779000   5.1649370 203.3643990
  36.3600400   4.5149830 202.5286890  43.2704010   9.2663820 201.2727120
  43.3715990   9.0627810 200.3429100  42.3705750   9.0122100 201.4774900
  41.9122120  11.7850140 205.9674790  42.1663620  11.7471530 205.0454160
  40.9634600  11.6583470 205.9603040  47.9174700   2.7042020 207.5433300
  46.9764840   2.7192250 207.7180990  48.2318770   1.9177980 207.9893600
  37.8956340   4.3861620 201.1037260  38.6619610   4.2742980 201.6662690
  37.9731030   3.6899590 200.4514030  49.9200280   9.8750870 209.2187560
  50.0447700  10.6982040 209.6911370  50.7865840   9.6641600 208.8711710
  37.3917810  11.9682080 208.8904690  38.1280290  11.4197540 209.1613260
  37.7758730  12.8338090 208.7510680  34.2763290   8.0355650 204.7646200
  33.3503070   8.2776790 204.7551610  34.7419720   8.8629910 204.6430950
  36.3976090  11.1528150 218.0790270  37.1988820  11.4740200 218.4925670
  35.8827910  10.7923730 218.8010180  40.5020120  11.1412390 200.7130260
  41.2948730  11.4301220 200.2612050  39.9824470  10.7104560 200.0342740
  45.2340720   7.2608020 218.0265680  44.6278880   7.2839620 217.2861430
  44.9294830   6.5291060 218.5632930  46.6641090  10.9888310 216.6375090
  47.6162840  10.9046330 216.5875330  46.5169310  11.6530020 217.3108880
  49.5550290  10.3682520 202.1367000  49.2691800   9.9547660 201.3221180
  49.3569840  11.2970230 202.0167520  34.1173900   3.6401610 217.0226320
  34.6212920   3.0608890 217.5942550  33.3781320   3.9241840 217.5602690
  41.0197520   6.3615800 200.5772610  40.9148160   5.7468150 201.3033990
  40.8521740   5.8381690 199.7935620  41.1711840   5.0472600 216.5561840
  40.4057510   5.6157600 216.4716510  41.3527800   4.7548810 215.6630070
  44.2600250   5.4235830 201.1814600  43.7110350   5.8705130 201.8257340
  44.8819510   4.9185080 201.7052270  48.3135190   6.7777930 217.1136860
  49.0544660   7.1153690 216.6104320  47.5507870   6.9469990 216.5606630
  36.1496980   1.7831200 217.9176390  36.1902320   1.4845070 218.8261620
  37.0042480   2.1838810 217.7583910  39.9275370   4.3826750 203.0779900
  40.3491790   4.2166620 203.9211290  40.0526210   3.5726980 202.5835040
  42.4403010   3.4064360 200.3257000  42.9608670   2.6913380 199.9598150
  43.0871410   4.0450230 200.6257510  46.9880850   4.8292760 215.6492070
  47.4021870   4.9837840 216.4982490  46.0531850   4.9547980 215.8117850
  47.4603020   2.1688920 217.6531220  48.0423790   1.4141240 217.5651700
  47.6364790   2.6996360 216.8762700  41.7496080   4.7813240 213.6188000
  42.1684190   5.6245970 213.4464240  40.8304710   4.9185280 213.3894780
  44.0859980   2.5129420 215.0025840  44.2056190   1.9170560 215.7420680
  44.9453980   2.5499110 214.5827140  46.4247880   3.0666610 213.5788350
  45.8983100   3.5909230 212.9753490  46.7679220   3.6994000 214.2098080
  39.6003500  11.0866250 214.7345730  39.0624590  11.8112310 214.4154430
  39.8537460  10.6096590 213.9443070  42.4565710  12.3217460 214.9932380
  42.3824410  13.2252600 215.3004750  41.5544550  12.0029360 214.9654450
  43.0051040  11.4875970 202.6158740  43.9001830  11.8260940 202.6377500
  43.0368670  10.7655380 201.9883020  36.6447200   6.8603020 200.8445740
  37.0822070   7.4032690 201.5003320  37.1294930   6.0349970 200.8542080
  33.8593000   9.6492050 208.2966000  34.1896010   8.7813110 208.0644640
  34.2884000   9.8550570 209.1270960  38.4554920   7.9801060 205.9567970
  38.1550460   7.8566030 206.8571880  38.3492410   7.1209650 205.5483700
  34.3483210  10.5162640 211.0347630  33.9114200  10.6963440 211.8671780
  34.9160890  11.2737260 210.8929350  49.9845390  10.0179640 215.3224940
  49.3847380  10.0772200 214.5788860  50.1139290   9.0784620 215.4521790
  51.2246840   7.7597460 200.6594650  50.3939800   7.8274110 201.1301880
  51.4018670   8.6501580 200.3561510  50.6803300   4.5044940 203.1628850
  51.4422210   5.0741590 203.2688540  50.6957670   3.9372140 203.9337160
  34.1807640   3.0282870 207.3936510  33.5256480   2.7594510 206.7496210
  35.0185590   2.9187350 206.9438490  51.6863270   5.3595040 208.0070780
  52.0572100   4.5762360 207.6006750  52.3265200   6.0484140 207.8288080
  48.6697030   6.7431620 213.4201100  47.8556870   7.1728780 213.6826890
  49.0771230   7.3550030 212.8070150  50.7322470   4.7979310 200.3201370
  51.0071310   5.7058190 200.1920590  50.5433210   4.7341840 201.2563360
  50.6287810   2.7348300 205.3130800  50.2531410   1.9676230 204.8812090
  49.8990930   3.1171000 205.8005730  35.2183570   3.4135440 211.9339850
  35.5856610   3.3262840 212.8135870  34.6494390   2.6501990 211.8346710
  50.0187430   1.8819820 214.9470320  49.7873520   1.6532570 214.0468270
  50.2791980   2.8019370 214.9015210  48.7273080  11.4950220 206.9469370
  49.3232150  11.1734790 206.2703790  48.9851230  11.0222040 207.7382640
  36.6335650   7.9268130 217.0960000  36.5905280   7.5561040 217.9774460
  36.7646660   8.8645700 217.2361820  40.3341680   9.4827720 212.6969720
  40.0933040   9.7502280 211.8100240  41.2744320   9.6533450 212.7520580
  51.5945840  11.5022100 213.4980360  51.1004120  11.8990970 212.7807490
  50.9859130  10.8771310 213.8917640  36.4723680  10.8730380 214.2157780
  35.8784000  10.7415080 214.9547820  36.4647520  10.0368520 213.7499880
  49.2785290  12.1445520 210.7767100  48.8188260  12.8961330 210.4025120
  48.6497750  11.4251990 210.7181900  36.1035910   8.2388760 213.1665820
  35.3769970   7.6194050 213.0991770  36.1645060   8.6329370 212.2963900
  39.7081010  10.4533760 209.9515230  40.2246030   9.8421120 209.4263490
  40.3578390  10.9562540 210.4426240  42.4476510  11.3442250 210.7784210
  42.7354320  11.0896550 209.9017220  42.9599730  10.7919610 211.3689780
  34.3865910  11.5563150 206.3762580  34.2187950  10.9233830 207.0744470
  33.5200420  11.7622550 206.0256770  35.9928610  10.2496380 203.8212720
  35.4676230  10.6304410 203.1174680  35.9173190  10.8747150 204.5422430
  42.5148870  12.2658350 218.1452410  43.4416180  12.0302620 218.1888370
  42.4999300  13.0930350 217.6638440  50.7493930  11.8083920 205.1426660
  50.9246120  11.1221660 204.4987580  50.0515500  12.3330970 204.7503330
  38.5921580  12.1978760 202.6961970  39.3240400  11.9138040 202.1485860
  38.8515250  11.9592040 203.5861350  37.7536370   8.3143490 202.7008300
  37.1245250   8.7828590 203.2494130  37.8684200   7.4692710 203.1354490
  49.0826430  11.4928210 217.9693450  49.8751750  10.9977440 217.7619410
  49.3759580  12.1718350 218.5769060  45.2086090   2.3649150 188.8509500
  45.1280140   1.4503760 188.5801210  44.7950510   2.8616220 188.1449210
  43.3404130   4.1428170 190.7318770  42.5646230   3.6628610 191.0217340
  43.9917060   3.4633820 190.5574930  37.3569960   4.4547980 191.6094530
  36.5254840   4.1996690 192.0091040  37.9650940   4.5258750 192.3452450
  47.3611560   8.5488360 189.5117900  46.8993090   7.7775600 189.8405070
  48.1737110   8.5754430 190.0170350  37.3371220   8.4888070 191.8052550
  37.6399260   7.5985810 191.6262770  38.0814810   9.0458290 191.5774800
  33.7294920   2.0155520 191.2776620  34.3011030   1.2477720 191.2780260
  33.7296460   2.3144280 190.3683230  43.5874870  10.8346370 189.1321890
  42.9686310  11.2903870 188.5616330  44.4426650  10.9897830 188.7311590
  42.7813120   6.8185360 190.7388930  42.7121400   5.8775300 190.5778060
  43.5432980   6.9086770 191.3111500  44.4538220   5.7185610 186.5253800
  43.8355490   6.1835060 185.9616520  44.9661470   6.4113090 186.9423310
  39.3169980   5.2461480 193.2037400  38.9839360   5.8730400 193.8458470
  39.4936660   5.7723360 192.4239070  38.5289080   7.2142280 195.0186580
  39.1463080   7.8893360 194.7371030  37.6682200   7.6230260 194.9274080
  33.8221420   6.4042140 183.8993430  33.4449400   6.8929240 183.1678330
  34.0794490   7.0767420 184.5299960  49.4466670   8.6781690 192.9341220
  48.7630190   9.3480800 192.9257890  49.9860960   8.8762340 192.1686080
  46.9825410  10.5225820 191.6486400  46.9952570  10.1188110 190.7808660
  46.4300630  11.2973110 191.5447830  48.2770830   7.2442040 186.7376570
  48.1667160   6.3016370 186.8625990  48.2739080   7.6057680 187.6239330
  46.3810850   5.4255660 192.9769010  46.7979640   5.2115770 192.1422470
  47.1050670   5.6828450 193.5477630  43.8191110   2.8707360 186.0939060
  42.8920390   2.8044740 186.3227530  43.9715930   3.8087490 185.9794300
  50.3272950   3.8242880 193.0685250  49.4991580   3.8935970 192.5935380
  50.9223430   4.4097190 192.6001080  47.8488400   4.4327660 186.5974310
  47.2300820   4.0947210 185.9500610  47.8312850   3.7887420 187.3053500
  39.4247750   3.3972100 188.8758790  39.0204750   2.6849350 188.3804690
  39.5110870   3.0525340 189.7646830  39.8929450   7.0839660 191.0398000
  39.5957740   6.4785130 190.3605780  40.8429270   7.1216970 190.9287360
  47.9815060  10.6571530 194.7021100  47.5045620  11.4643720 194.5093710
  47.2976850  10.0049860 194.8547310  38.9847880   6.8221350 197.6905800
  38.0876410   7.0461320 197.9379200  39.0100750   6.9456290 196.7417200
  46.0253100   3.6714470 183.6047060  46.4646380   2.8336900 183.4584880
  46.7381520   4.3043870 183.6911200  37.8119100   3.6934670 196.2663170
  37.6726870   4.5657470 196.6350570  36.9300460   3.3507480 196.1211110
  44.1348480   8.6110540 187.5728300  44.5744390   9.3534870 187.1583690
  44.0735370   8.8537110 188.4967260  39.6099450   9.6356370 198.4748320
  39.5814880  10.0399320 197.6076750  39.4464420   8.7066730 198.3119920
  36.1252380   2.2917080 186.3765440  36.0049980   3.0179170 185.7646710
  35.8153270   1.5219990 185.8993350  51.5614270  10.4183470 199.7712490
  52.0373990  10.8966360 200.4501570  52.1821430  10.3500960 199.0457990
  33.7637750   5.4632220 192.1834080  33.8418170   5.5980990 191.2389800
  34.3779430   4.7548110 192.3762200  35.0085380   7.1632410 188.5940260
  34.6013460   7.3047000 187.7393860  35.8998390   6.8792570 188.3911470
  50.9647520   7.6096320 196.9312500  51.0910580   7.3708200 196.0129680
  51.0068900   6.7780860 197.4034580  44.8264260  11.3124320 195.5007310
  45.3408930  11.2232330 196.3029740  43.9833340  11.6584020 195.7935220
  46.8018660  11.5979660 184.9291310  46.6419800  11.3082600 185.8273140
  46.6365370  10.8219790 184.3936540  39.2807040  11.3778190 186.7062930
  39.1049520  10.4613730 186.4930730  38.4262780  11.7365480 186.9460730
  46.5044790   9.1067220 183.4889310  45.8109950   9.1044510 182.8291590
  47.2467650   8.6826540 183.0583480  46.0694720  10.7329930 187.5637800
  46.5251670   9.9519310 187.8776420  46.4087240  11.4436750 188.1078980
  33.8197270   6.5046390 194.7228540  33.9828310   6.0351750 193.9047910
  34.2849720   5.9969950 195.3877380  44.8048030   1.9918380 192.2115070
  44.0729150   2.5005190 192.5605170  44.4072370   1.1748360 191.9103850
  40.3167070   1.9785800 183.0057620  39.7483970   1.5304050 182.3793530
  41.0256070   2.3378580 182.4722770  35.3936250   5.8797820 196.8824350
  35.0091040   5.2391490 197.4807310  35.7048440   6.5833940 197.4519080
  41.5433390   2.7274360 192.3632970  41.9103520   2.2532930 193.1094310
  41.3538450   3.6015930 192.7041310  39.3332760   1.7683000 194.6817180
  39.0289830   2.6474980 194.9067540  40.2879220   1.8282790 194.7174620
  37.8614550   5.9743990 185.2784030  37.0876810   5.4341610 185.1182750
  38.5909180   5.4550600 184.9401790  48.6202530   4.9709350 191.0710420
  49.3401650   5.4664640 190.6806530  48.4184350   4.2927240 190.4264290
  44.0021330   5.0418410 196.9579420  43.9358640   4.1214080 196.7037010
  43.3726470   5.1393850 197.6724060  37.9051950   5.6424370 188.9162840
  38.4230620   4.8392630 188.8619730  37.4535970   5.5803510 189.7579670
  42.7921450   6.9090650 184.1890140  43.1337150   7.6532880 183.6933460
  41.9634160   7.2221770 184.5514970  35.3896490   2.6085740 195.8288540
  35.0311430   3.2739590 196.4161880  35.0951050   1.7769290 196.2001160
  38.5909610   3.0669980 198.7128090  38.2909750   3.2127160 197.8155910
  39.3620850   2.5075270 198.6201480  43.9338060   7.8638980 196.7083220
  43.9482600   6.9319940 196.4902130  43.2263160   7.9498740 197.3472990
  49.0675130   2.0478800 182.9781830  48.9838850   2.4793020 182.1278270
  49.7869320   2.5077150 183.4108650  50.1449270   4.5046320 196.0551800
  49.4197460   5.0975100 195.8581190  50.6724730   4.4969860 195.2565170
  50.0962380   8.9021060 185.7063960  49.4538540   8.2476680 185.9807680
  49.7093040   9.3076150 184.9304630  45.6748860   6.2306490 189.5535650
  46.0272680   5.6334620 188.8937020  44.7911190   5.9050720 189.7243900
  41.7612140   6.9904180 186.9606060  42.4483270   7.5373390 187.3413650
  40.9744560   7.5344910 186.9955670  33.9004540   2.6077000 182.4523140
  34.7699390   2.8901800 182.7359060  33.4094860   3.4212870 182.3371950
  41.0639350   3.9950210 186.5731420  41.5202130   4.8055460 186.7991610
  40.7127560   3.6773350 187.4049910  43.3671960   9.5056550 193.8023720
  44.0114180   9.7115930 194.4797140  43.7301400   8.7444950 193.3494570
  44.6404040   7.5088900 192.5201170  45.2826270   6.8082060 192.6333340
  45.1653390   8.2887340 192.3398060  48.4859760   7.7937520 182.2440310
  48.2597340   7.0767960 182.8364950  48.0955960   7.5449960 181.4062060
  46.4141660   8.3083800 195.7237230  46.7497900   8.8950490 196.4015150
  45.4942000   8.1776510 195.9535020  34.2675790  11.8204380 183.0184770
  34.6273430  12.4193720 182.3642040  34.1268130  12.3664270 183.7919800
  48.0676010   5.7109460 183.9054470  47.7797710   6.1722150 184.6932350
  48.8628180   5.2507230 184.1738690  34.2517650  10.0859240 197.4927170
  34.3608770   9.1453980 197.3522560  33.5998210  10.3513990 196.8440900
  42.2430240   8.3575130 198.8925290  41.9227110   7.6384370 199.4370980
  41.5688600   9.0330200 198.9661350  40.2844410   9.2035580 183.8358440
  40.2754510   9.9365270 183.2202950  39.3642770   8.9567160 183.9285400
  35.8851050   4.4250470 184.5805200  35.2779000   5.1649370 184.5900500
  36.3600400   4.5149830 183.7543400  43.2704010   9.2663820 182.4983630
  43.3715990   9.0627810 181.5685610  42.3705750   9.0122100 182.7031410
  41.9122120  11.7850140 187.1931300  42.1663620  11.7471530 186.2710670
  40.9634600  11.6583470 187.1859550  47.9174700   2.7042020 188.7689810
  46.9764840   2.7192250 188.9437500  48.2318770   1.9177980 189.2150110
  37.8956340   4.3861620 182.3293770  38.6619610   4.2742980 182.8919200
  37.9731030   3.6899590 181.6770540  49.9200280   9.8750870 190.4444070
  50.0447700  10.6982040 190.9167880  50.7865840   9.6641600 190.0968220
  37.3917810  11.9682080 190.1161200  38.1280290  11.4197540 190.3869770
  37.7758730  12.8338090 189.9767190  34.2763290   8.0355650 185.9902710
  33.3503070   8.2776790 185.9808120  34.7419720   8.8629910 185.8687460
  36.3976090  11.1528150 199.3046780  37.1988820  11.4740200 199.7182180
  35.8827910  10.7923730 200.0266690  40.5020120  11.1412390 181.9386770
  41.2948730  11.4301220 181.4868560  39.9824470  10.7104560 181.2599250
  45.2340720   7.2608020 199.2522190  44.6278880   7.2839620 198.5117940
  44.9294830   6.5291060 199.7889440  46.6641090  10.9888310 197.8631600
  47.6162840  10.9046330 197.8131840  46.5169310  11.6530020 198.5365390
  49.5550290  10.3682520 183.3623510  49.2691800   9.9547660 182.5477690
  49.3569840  11.2970230 183.2424030  34.1173900   3.6401610 198.2482830
  34.6212920   3.0608890 198.8199060  33.3781320   3.9241840 198.7859200
  41.0197520   6.3615800 181.8029120  40.9148160   5.7468150 182.5290500
  40.8521740   5.8381690 181.0192130  41.1711840   5.0472600 197.7818350
  40.4057510   5.6157600 197.6973020  41.3527800   4.7548810 196.8886580
  44.2600250   5.4235830 182.4071110  43.7110350   5.8705130 183.0513850
  44.8819510   4.9185080 182.9308780  48.3135190   6.7777930 198.3393370
  49.0544660   7.1153690 197.8360830  47.5507870   6.9469990 197.7863140
  36.1496980   1.7831200 199.1432900  36.1902320   1.4845070 200.0518130
  37.0042480   2.1838810 198.9840420  39.9275370   4.3826750 184.3036410
  40.3491790   4.2166620 185.1467800  40.0526210   3.5726980 183.8091550
  42.4403010   3.4064360 181.5513510  42.9608670   2.6913380 181.1854660
  43.0871410   4.0450230 181.8514020  46.9880850   4.8292760 196.8748580
  47.4021870   4.9837840 197.7239000  46.0531850   4.9547980 197.0374360
  47.4603020   2.1688920 198.8787730  48.0423790   1.4141240 198.7908210
  47.6364790   2.6996360 198.1019210  41.7496080   4.7813240 194.8444510
  42.1684190   5.6245970 194.6720750  40.8304710   4.9185280 194.6151290
  44.0859980   2.5129420 196.2282350  44.2056190   1.9170560 196.9677190
  44.9453980   2.5499110 195.8083650  46.4247880   3.0666610 194.8044860
  45.8983100   3.5909230 194.2010000  46.7679220   3.6994000 195.4354590
  39.6003500  11.0866250 195.9602240  39.0624590  11.8112310 195.6410940
  39.8537460  10.6096590 195.1699580  42.4565710  12.3217460 196.2188890
  42.3824410  13.2252600 196.5261260  41.5544550  12.0029360 196.1910960
  43.0051040  11.4875970 183.8415250  43.9001830  11.8260940 183.8634010
  43.0368670  10.7655380 183.2139530  36.6447200   6.8603020 182.0702250
  37.0822070   7.4032690 182.7259830  37.1294930   6.0349970 182.0798590
  33.8593000   9.6492050 189.5222510  34.1896010   8.7813110 189.2901150
  34.2884000   9.8550570 190.3527470  38.4554920   7.9801060 187.1824480
  38.1550460   7.8566030 188.0828390  38.3492410   7.1209650 186.7740210
  34.3483210  10.5162640 192.2604140  33.9114200  10.6963440 193.0928290
  34.9160890  11.2737260 192.1185860  49.9845390  10.0179640 196.5481450
  49.3847380  10.0772200 195.8045370  50.1139290   9.0784620 196.6778300
  51.2246840   7.7597460 181.8851160  50.3939800   7.8274110 182.3558390
  51.4018670   8.6501580 181.5818020  50.6803300   4.5044940 184.3885360
  51.4422210   5.0741590 184.4945050  50.6957670   3.9372140 185.1593670
  34.1807640   3.0282870 188.6193020  33.5256480   2.7594510 187.9752720
  35.0185590   2.9187350 188.1695000  51.6863270   5.3595040 189.2327290
  52.0572100   4.5762360 188.8263260  52.3265200   6.0484140 189.0544590
  48.6697030   6.7431620 194.6457610  47.8556870   7.1728780 194.9083400
  49.0771230   7.3550030 194.0326660  50.7322470   4.7979310 181.5457880
  51.0071310   5.7058190 181.4177100  50.5433210   4.7341840 182.4819870
  50.6287810   2.7348300 186.5387310  50.2531410   1.9676230 186.1068600
  49.8990930   3.1171000 187.0262240  35.2183570   3.4135440 193.1596360
  35.5856610   3.3262840 194.0392380  34.6494390   2.6501990 193.0603220
  50.0187430   1.8819820 196.1726830  49.7873520   1.6532570 195.2724780
  50.2791980   2.8019370 196.1271720  48.7273080  11.4950220 188.1725880
  49.3232150  11.1734790 187.4960300  48.9851230  11.0222040 188.9639150
  36.6335650   7.9268130 198.3216510  36.5905280   7.5561040 199.2030970
  36.7646660   8.8645700 198.4618330  40.3341680   9.4827720 193.9226230
  40.0933040   9.7502280 193.0356750  41.2744320   9.6533450 193.9777090
  51.5945840  11.5022100 194.7236870  51.1004120  11.8990970 194.0064000
  50.9859130  10.8771310 195.1174150  36.4723680  10.8730380 195.4414290
  35.8784000  10.7415080 196.1804330  36.4647520  10.0368520 194.9756390
  49.2785290  12.1445520 192.0023610  48.8188260  12.8961330 191.6281630
  48.6497750  11.4251990 191.9438410  36.1035910   8.2388760 194.3922330
  35.3769970   7.6194050 194.3248280  36.1645060   8.6329370 193.5220410
  39.7081010  10.4533760 191.1771740  40.2246030   9.8421120 190.6520000
  40.3578390  10.9562540 191.6682750  42.4476510  11.3442250 192.0040720
  42.7354320  11.0896550 191.1273730  42.9599730  10.7919610 192.5946290
  34.3865910  11.5563150 187.6019090  34.2187950  10.9233830 188.3000980
  33.5200420  11.7622550 187.2513280  35.9928610  10.2496380 185.0469230
  35.4676230  10.6304410 184.3431190  35.9173190  10.8747150 185.7678940
  42.5148870  12.2658350 199.3708920  43.4416180  12.0302620 199.4144880
  42.4999300  13.0930350 198.8894950  50.7493930  11.8083920 186.3683170
  50.9246120  11.1221660 185.7244090  50.0515500  12.3330970 185.9759840
  38.5921580  12.1978760 183.9218480  39.3240400  11.9138040 183.3742370
  38.8515250  11.9592040 184.8117860  37.7536370   8.3143490 183.9264810
  37.1245250   8.7828590 184.4750640  37.8684200   7.4692710 184.3611000
  49.0826430  11.4928210 199.1949960  49.8751750  10.9977440 198.9875920
  49.3759580  12.1718350 199.8025570  45.2086090   2.3649150 170.0766010
  45.1280140   1.4503760 169.8057720  44.7950510   2.8616220 169.3705720
  43.3404130   4.1428170 171.9575280  42.5646230   3.6628610 172.2473850
  43.9917060   3.4633820 171.7831440  37.3569960   4.4547980 172.8351040
  36.5254840   4.1996690 173.2347550  37.9650940   4.5258750 173.5708960
  47.3611560   8.5488360 170.7374410  46.8993090   7.7775600 171.0661580
  48.1737110   8.5754430 171.2426860  37.3371220   8.4888070 173.0309060
  37.6399260   7.5985810 172.8519280  38.0814810   9.0458290 172.8031310
  33.7294920   2.0155520 172.5033130  34.3011030   1.2477720 172.5036770
  33.7296460   2.3144280 171.5939740  43.5874870  10.8346370 170.3578400
  42.9686310  11.2903870 169.7872840  44.4426650  10.9897830 169.9568100
  42.7813120   6.8185360 171.9645440  42.7121400   5.8775300 171.8034570
  43.5432980   6.9086770 172.5368010  44.4538220   5.7185610 167.7510310
  43.8355490   6.1835060 167.1873030  44.9661470   6.4113090 168.1679820
  39.3169980   5.2461480 174.4293910  38.9839360   5.8730400 175.0714980
  39.4936660   5.7723360 173.6495580  38.5289080   7.2142280 176.2443090
  39.1463080   7.8893360 175.9627540  37.6682200   7.6230260 176.1530590
  33.8221420   6.4042140 165.1249940  33.4449400   6.8929240 164.3934840
  34.0794490   7.0767420 165.7556470  49.4466670   8.6781690 174.1597730
  48.7630190   9.3480800 174.1514400  49.9860960   8.8762340 173.3942590
  46.9825410  10.5225820 172.8742910  46.9952570  10.1188110 172.0065170
  46.4300630  11.2973110 172.7704340  48.2770830   7.2442040 167.9633080
  48.1667160   6.3016370 168.0882500  48.2739080   7.6057680 168.8495840
  46.3810850   5.4255660 174.2025520  46.7979640   5.2115770 173.3678980
  47.1050670   5.6828450 174.7734140  43.8191110   2.8707360 167.3195570
  42.8920390   2.8044740 167.5484040  43.9715930   3.8087490 167.2050810
  50.3272950   3.8242880 174.2941760  49.4991580   3.8935970 173.8191890
  50.9223430   4.4097190 173.8257590  47.8488400   4.4327660 167.8230820
  47.2300820   4.0947210 167.1757120  47.8312850   3.7887420 168.5310010
  39.4247750   3.3972100 170.1015300  39.0204750   2.6849350 169.6061200
  39.5110870   3.0525340 170.9903340  39.8929450   7.0839660 172.2654510
  39.5957740   6.4785130 171.5862290  40.8429270   7.1216970 172.1543870
  47.9815060  10.6571530 175.9277610  47.5045620  11.4643720 175.7350220
  47.2976850  10.0049860 176.0803820  38.9847880   6.8221350 178.9162310
  38.0876410   7.0461320 179.1635710  39.0100750   6.9456290 177.9673710
  46.0253100   3.6714470 164.8303570  46.4646380   2.8336900 164.6841390
  46.7381520   4.3043870 164.9167710  37.8119100   3.6934670 177.4919680
  37.6726870   4.5657470 177.8607080  36.9300460   3.3507480 177.3467620
  44.1348480   8.6110540 168.7984810  44.5744390   9.3534870 168.3840200
  44.0735370   8.8537110 169.7223770  39.6099450   9.6356370 179.7004830
  39.5814880  10.0399320 178.8333260  39.4464420   8.7066730 179.5376430
  36.1252380   2.2917080 167.6021950  36.0049980   3.0179170 166.9903220
  35.8153270   1.5219990 167.1249860  51.5614270  10.4183470 180.9969000
  52.0373990  10.8966360 181.6758080  52.1821430  10.3500960 180.2714500
  33.7637750   5.4632220 173.4090590  33.8418170   5.5980990 172.4646310
  34.3779430   4.7548110 173.6018710  35.0085380   7.1632410 169.8196770
  34.6013460   7.3047000 168.9650370  35.8998390   6.8792570 169.6167980
  50.9647520   7.6096320 178.1569010  51.0910580   7.3708200 177.2386190
  51.0068900   6.7780860 178.6291090  44.8264260  11.3124320 176.7263820
  45.3408930  11.2232330 177.5286250  43.9833340  11.6584020 177.0191730
  46.8018660  11.5979660 166.1547820  46.6419800  11.3082600 167.0529650
  46.6365370  10.8219790 165.6193050  39.2807040  11.3778190 167.9319440
  39.1049520  10.4613730 167.7187240  38.4262780  11.7365480 168.1717240
  46.5044790   9.1067220 164.7145820  45.8109950   9.1044510 164.0548100
  47.2467650   8.6826540 164.2839990  46.0694720  10.7329930 168.7894310
  46.5251670   9.9519310 169.1032930  46.4087240  11.4436750 169.3335490
  33.8197270   6.5046390 175.9485050  33.9828310   6.0351750 175.1304420
  34.2849720   5.9969950 176.6133890  44.8048030   1.9918380 173.4371580
  44.0729150   2.5005190 173.7861680  44.4072370   1.1748360 173.1360360
  40.3167070   1.9785800 164.2314130  39.7483970   1.5304050 163.6050040
  41.0256070   2.3378580 163.6979280  35.3936250   5.8797820 178.1080860
  35.0091040   5.2391490 178.7063820  35.7048440   6.5833940 178.6775590
  41.5433390   2.7274360 173.5889480  41.9103520   2.2532930 174.3350820
  41.3538450   3.6015930 173.9297820  39.3332760   1.7683000 175.9073690
  39.0289830   2.6474980 176.1324050  40.2879220   1.8282790 175.9431130
  37.8614550   5.9743990 166.5040540  37.0876810   5.4341610 166.3439260
  38.5909180   5.4550600 166.1658300  48.6202530   4.9709350 172.2966930
  49.3401650   5.4664640 171.9063040  48.4184350   4.2927240 171.6520800
  44.0021330   5.0418410 178.1835930  43.9358640   4.1214080 177.9293520
  43.3726470   5.1393850 178.8980570  37.9051950   5.6424370 170.1419350
  38.4230620   4.8392630 170.0876240  37.4535970   5.5803510 170.9836180
  42.7921450   6.9090650 165.4146650  43.1337150   7.6532880 164.9189970
  41.9634160   7.2221770 165.7771480  35.3896490   2.6085740 177.0545050
  35.0311430   3.2739590 177.6418390  35.0951050   1.7769290 177.4257670
  38.5909610   3.0669980 179.9384600  38.2909750   3.2127160 179.0412420
  39.3620850   2.5075270 179.8457990  43.9338060   7.8638980 177.9339730
  43.9482600   6.9319940 177.7158640  43.2263160   7.9498740 178.5729500
  49.0675130   2.0478800 164.2038340  48.9838850   2.4793020 163.3534780
  49.7869320   2.5077150 164.6365160  50.1449270   4.5046320 177.2808310
  49.4197460   5.0975100 177.0837700  50.6724730   4.4969860 176.4821680
  50.0962380   8.9021060 166.9320470  49.4538540   8.2476680 167.2064190
  49.7093040   9.3076150 166.1561140  45.6748860   6.2306490 170.7792160
  46.0272680   5.6334620 170.1193530  44.7911190   5.9050720 170.9500410
  41.7612140   6.9904180 168.1862570  42.4483270   7.5373390 168.5670160
  40.9744560   7.5344910 168.2212180  33.9004540   2.6077000 163.6779650
  34.7699390   2.8901800 163.9615570  33.4094860   3.4212870 163.5628460
  41.0639350   3.9950210 167.7987930  41.5202130   4.8055460 168.0248120
  40.7127560   3.6773350 168.6306420  43.3671960   9.5056550 175.0280230
  44.0114180   9.7115930 175.7053650  43.7301400   8.7444950 174.5751080
  44.6404040   7.5088900 173.7457680  45.2826270   6.8082060 173.8589850
  45.1653390   8.2887340 173.5654570  48.4859760   7.7937520 163.4696820
  48.2597340   7.0767960 164.0621460  48.0955960   7.5449960 162.6318570
  46.4141660   8.3083800 176.9493740  46.7497900   8.8950490 177.6271660
  45.4942000   8.1776510 177.1791530  34.2675790  11.8204380 164.2441280
  34.6273430  12.4193720 163.5898550  34.1268130  12.3664270 165.0176310
  48.0676010   5.7109460 165.1310980  47.7797710   6.1722150 165.9188860
  48.8628180   5.2507230 165.3995200  34.2517650  10.0859240 178.7183680
  34.3608770   9.1453980 178.5779070  33.5998210  10.3513990 178.0697410
  42.2430240   8.3575130 180.1181800  41.9227110   7.6384370 180.6627490
  41.5688600   9.0330200 180.1917860  40.2844410   9.2035580 165.0614950
  40.2754510   9.9365270 164.4459460  39.3642770   8.9567160 165.1541910
  35.8851050   4.4250470 165.8061710  35.2779000   5.1649370 165.8157010
  36.3600400   4.5149830 164.9799910  43.2704010   9.2663820 163.7240140
  43.3715990   9.0627810 162.7942120  42.3705750   9.0122100 163.9287920
  41.9122120  11.7850140 168.4187810  42.1663620  11.7471530 167.4967180
  40.9634600  11.6583470 168.4116060  47.9174700   2.7042020 169.9946320
  46.9764840   2.7192250 170.1694010  48.2318770   1.9177980 170.4406620
  37.8956340   4.3861620 163.5550280  38.6619610   4.2742980 164.1175710
  37.9731030   3.6899590 162.9027050  49.9200280   9.8750870 171.6700580
  50.0447700  10.6982040 172.1424390  50.7865840   9.6641600 171.3224730
  37.3917810  11.9682080 171.3417710  38.1280290  11.4197540 171.6126280
  37.7758730  12.8338090 171.2023700  34.2763290   8.0355650 167.2159220
  33.3503070   8.2776790 167.2064630  34.7419720   8.8629910 167.0943970
  36.3976090  11.1528150 180.5303290  37.1988820  11.4740200 180.9438690
  35.8827910  10.7923730 181.2523200  40.5020120  11.1412390 163.1643280
  41.2948730  11.4301220 162.7125070  39.9824470  10.7104560 162.4855760
  45.2340720   7.2608020 180.4778700  44.6278880   7.2839620 179.7374450
  44.9294830   6.5291060 181.0145950  46.6641090  10.9888310 179.0888110
  47.6162840  10.9046330 179.0388350  46.5169310  11.6530020 179.7621900
  49.5550290  10.3682520 164.5880020  49.2691800   9.9547660 163.7734200
  49.3569840  11.2970230 164.4680540  34.1173900   3.6401610 179.4739340
  34.6212920   3.0608890 180.0455570  33.3781320   3.9241840 180.0115710
  41.0197520   6.3615800 163.0285630  40.9148160   5.7468150 163.7547010
  40.8521740   5.8381690 162.2448640  41.1711840   5.0472600 179.0074860
  40.4057510   5.6157600 178.9229530  41.3527800   4.7548810 178.1143090
  44.2600250   5.4235830 163.6327620  43.7110350   5.8705130 164.2770360
  44.8819510   4.9185080 164.1565290  48.3135190   6.7777930 179.5649880
  49.0544660   7.1153690 179.0617340  47.5507870   6.9469990 179.0119650
  36.1496980   1.7831200 180.3689410  36.1902320   1.4845070 181.2774640
  37.0042480   2.1838810 180.2096930  39.9275370   4.3826750 165.5292920
  40.3491790   4.2166620 166.3724310  40.0526210   3.5726980 165.0348060
  42.4403010   3.4064360 162.7770020  42.9608670   2.6913380 162.4111170
  43.0871410   4.0450230 163.0770530  46.9880850   4.8292760 178.1005090
  47.4021870   4.9837840 178.9495510  46.0531850   4.9547980 178.2630870
  47.4603020   2.1688920 180.1044240  48.0423790   1.4141240 180.0164720
  47.6364790   2.6996360 179.3275720  41.7496080   4.7813240 176.0701020
  42.1684190   5.6245970 175.8977260  40.8304710   4.9185280 175.8407800
  44.0859980   2.5129420 177.4538860  44.2056190   1.9170560 178.1933700
  44.9453980   2.5499110 177.0340160  46.4247880   3.0666610 176.0301370
  45.8983100   3.5909230 175.4266510  46.7679220   3.6994000 176.6611100
  39.6003500  11.0866250 177.1858750  39.0624590  11.8112310 176.8667450
  39.8537460  10.6096590 176.3956090  42.4565710  12.3217460 177.4445400
  42.3824410  13.2252600 177.7517770  41.5544550  12.0029360 177.4167470
  43.0051040  11.4875970 165.0671760  43.9001830  11.8260940 165.0890520
  43.0368670  10.7655380 164.4396040  36.6447200   6.8603020 163.2958760
  37.0822070   7.4032690 163.9516340  37.1294930   6.0349970 163.3055100
  33.8593000   9.6492050 170.7479020  34.1896010   8.7813110 170.5157660
  34.2884000   9.8550570 171.5783980  38.4554920   7.9801060 168.4080990
  38.1550460   7.8566030 169.3084900  38.3492410   7.1209650 167.9996720
  34.3483210  10.5162640 173.4860650  33.9114200  10.6963440 174.3184800
  34.9160890  11.2737260 173.3442370  49.9845390  10.0179640 177.7737960
  49.3847380  10.0772200 177.0301880  50.1139290   9.0784620 177.9034810
  51.2246840   7.7597460 163.1107670  50.3939800   7.8274110 163.5814900
  51.4018670   8.6501580 162.8074530  50.6803300   4.5044940 165.6141870
  51.4422210   5.0741590 165.7201560  50.6957670   3.9372140 166.3850180
  34.1807640   3.0282870 169.8449530  33.5256480   2.7594510 169.2009230
  35.0185590   2.9187350 169.3951510  51.6863270   5.3595040 170.4583800
  52.0572100   4.5762360 170.0519770  52.3265200   6.0484140 170.2801100
  48.6697030   6.7431620 175.8714120  47.8556870   7.1728780 176.1339910
  49.0771230   7.3550030 175.2583170  50.7322470   4.7979310 162.7714390
  51.0071310   5.7058190 162.6433610  50.5433210   4.7341840 163.7076380
  50.6287810   2.7348300 167.7643820  50.2531410   1.9676230 167.3325110
  49.8990930   3.1171000 168.2518750  35.2183570   3.4135440 174.3852870
  35.5856610   3.3262840 175.2648890  34.6494390   2.6501990 174.2859730
  50.0187430   1.8819820 177.3983340  49.7873520   1.6532570 176.4981290
  50.2791980   2.8019370 177.3528230  48.7273080  11.4950220 169.3982390
  49.3232150  11.1734790 168.7216810  48.9851230  11.0222040 170.1895660
  36.6335650   7.9268130 179.5473020  36.5905280   7.5561040 180.4287480
  36.7646660   8.8645700 179.6874840  40.3341680   9.4827720 175.1482740
  40.0933040   9.7502280 174.2613260  41.2744320   9.6533450 175.2033600
  51.5945840  11.5022100 175.9493380  51.1004120  11.8990970 175.2320510
  50.9859130  10.8771310 176.3430660  36.4723680  10.8730380 176.6670800
  35.8784000  10.7415080 177.4060840  36.4647520  10.0368520 176.2012900
  49.2785290  12.1445520 173.2280120  48.8188260  12.8961330 172.8538140
  48.6497750  11.4251990 173.1694920  36.1035910   8.2388760 175.6178840
  35.3769970   7.6194050 175.5504790  36.1645060   8.6329370 174.7476920
  39.7081010  10.4533760 172.4028250  40.2246030   9.8421120 171.8776510
  40.3578390  10.9562540 172.8939260  42.4476510  11.3442250 173.2297230
  42.7354320  11.0896550 172.3530240  42.9599730  10.7919610 173.8202800
  34.3865910  11.5563150 168.8275600  34.2187950  10.9233830 169.5257490
  33.5200420  11.7622550 168.4769790  35.9928610  10.2496380 166.2725740
  35.4676230  10.6304410 165.5687700  35.9173190  10.8747150 166.9935450
  42.5148870  12.2658350 180.5965430  43.4416180  12.0302620 180.6401390
  42.4999300  13.0930350 180.1151460  50.7493930  11.8083920 167.5939680
  50.9246120  11.1221660 166.9500600  50.0515500  12.3330970 167.2016350
  38.5921580  12.1978760 165.1474990  39.3240400  11.9138040 164.5998880
  38.8515250  11.9592040 166.0374370  37.7536370   8.3143490 165.1521320
  37.1245250   8.7828590 165.7007150  37.8684200   7.4692710 165.5867510
  49.0826430  11.4928210 180.4206470  49.8751750  10.9977440 180.2132430
  49.3759580  12.1718350 181.0282080  45.2086090   2.3649150 151.3022520
  45.1280140   1.4503760 151.0314230  44.7950510   2.8616220 150.5962230
  43.3404130   4.1428170 153.1831790  42.5646230   3.6628610 153.4730360
  43.9917060   3.4633820 153.0087950  37.3569960   4.4547980 154.0607550
  36.5254840   4.1996690 154.4604060  37.9650940   4.5258750 154.7965470
  47.3611560   8.5488360 151.9630920  46.8993090   7.7775600 152.2918090
  48.1737110   8.5754430 152.4683370  37.3371220   8.4888070 154.2565570
  37.6399260   7.5985810 154.0775790  38.0814810   9.0458290 154.0287820
  33.7294920   2.0155520 153.7289640  34.3011030   1.2477720 153.7293280
  33.7296460   2.3144280 152.8196250  43.5874870  10.8346370 151.5834910
  42.9686310  11.2903870 151.0129350  44.4426650  10.9897830 151.1824610
  42.7813120   6.8185360 153.1901950  42.7121400   5.8775300 153.0291080
  43.5432980   6.9086770 153.7624520  44.4538220   5.7185610 148.9766820
  43.8355490   6.1835060 148.4129540  44.9661470   6.4113090 149.3936330
  39.3169980   5.2461480 155.6550420  38.9839360   5.8730400 156.2971490
  39.4936660   5.7723360 154.8752090  38.5289080   7.2142280 157.4699600
  39.1463080   7.8893360 157.1884050  37.6682200   7.6230260 157.3787100
  33.8221420   6.4042140 146.3506450  33.4449400   6.8929240 145.6191350
  34.0794490   7.0767420 146.9812980  49.4466670   8.6781690 155.3854240
  48.7630190   9.3480800 155.3770910  49.9860960   8.8762340 154.6199100
  46.9825410  10.5225820 154.0999420  46.9952570  10.1188110 153.2321680
  46.4300630  11.2973110 153.9960850  48.2770830   7.2442040 149.1889590
  48.1667160   6.3016370 149.3139010  48.2739080   7.6057680 150.0752350
  46.3810850   5.4255660 155.4282030  46.7979640   5.2115770 154.5935490
  47.1050670   5.6828450 155.9990650  43.8191110   2.8707360 148.5452080
  42.8920390   2.8044740 148.7740550  43.9715930   3.8087490 148.4307320
  50.3272950   3.8242880 155.5198270  49.4991580   3.8935970 155.0448400
  50.9223430   4.4097190 155.0514100  47.8488400   4.4327660 149.0487330
  47.2300820   4.0947210 148.4013630  47.8312850   3.7887420 149.7566520
  39.4247750   3.3972100 151.3271810  39.0204750   2.6849350 150.8317710
  39.5110870   3.0525340 152.2159850  39.8929450   7.0839660 153.4911020
  39.5957740   6.4785130 152.8118800  40.8429270   7.1216970 153.3800380
  47.9815060  10.6571530 157.1534120  47.5045620  11.4643720 156.9606730
  47.2976850  10.0049860 157.3060330  38.9847880   6.8221350 160.1418820
  38.0876410   7.0461320 160.3892220  39.0100750   6.9456290 159.1930220
  46.0253100   3.6714470 146.0560080  46.4646380   2.8336900 145.9097900
  46.7381520   4.3043870 146.1424220  37.8119100   3.6934670 158.7176190
  37.6726870   4.5657470 159.0863590  36.9300460   3.3507480 158.5724130
  44.1348480   8.6110540 150.0241320  44.5744390   9.3534870 149.6096710
  44.0735370   8.8537110 150.9480280  39.6099450   9.6356370 160.9261340
  39.5814880  10.0399320 160.0589770  39.4464420   8.7066730 160.7632940
  36.1252380   2.2917080 148.8278460  36.0049980   3.0179170 148.2159730
  35.8153270   1.5219990 148.3506370  51.5614270  10.4183470 162.2225510
  52.0373990  10.8966360 162.9014590  52.1821430  10.3500960 161.4971010
  33.7637750   5.4632220 154.6347100  33.8418170   5.5980990 153.6902820
  34.3779430   4.7548110 154.8275220  35.0085380   7.1632410 151.0453280
  34.6013460   7.3047000 150.1906880  35.8998390   6.8792570 150.8424490
  50.9647520   7.6096320 159.3825520  51.0910580   7.3708200 158.4642700
  51.0068900   6.7780860 159.8547600  44.8264260  11.3124320 157.9520330
  45.3408930  11.2232330 158.7542760  43.9833340  11.6584020 158.2448240
  46.8018660  11.5979660 147.3804330  46.6419800  11.3082600 148.2786160
  46.6365370  10.8219790 146.8449560  39.2807040  11.3778190 149.1575950
  39.1049520  10.4613730 148.9443750  38.4262780  11.7365480 149.3973750
  46.5044790   9.1067220 145.9402330  45.8109950   9.1044510 145.2804610
  47.2467650   8.6826540 145.5096500  46.0694720  10.7329930 150.0150820
  46.5251670   9.9519310 150.3289440  46.4087240  11.4436750 150.5592000
  33.8197270   6.5046390 157.1741560  33.9828310   6.0351750 156.3560930
  34.2849720   5.9969950 157.8390400  44.8048030   1.9918380 154.6628090
  44.0729150   2.5005190 155.0118190  44.4072370   1.1748360 154.3616870
  40.3167070   1.9785800 145.4570640  39.7483970   1.5304050 144.8306550
  41.0256070   2.3378580 144.9235790  35.3936250   5.8797820 159.3337370
  35.0091040   5.2391490 159.9320330  35.7048440   6.5833940 159.9032100
  41.5433390   2.7274360 154.8145990  41.9103520   2.2532930 155.5607330
  41.3538450   3.6015930 155.1554330  39.3332760   1.7683000 157.1330200
  39.0289830   2.6474980 157.3580560  40.2879220   1.8282790 157.1687640
  37.8614550   5.9743990 147.7297050  37.0876810   5.4341610 147.5695770
  38.5909180   5.4550600 147.3914810  48.6202530   4.9709350 153.5223440
  49.3401650   5.4664640 153.1319550  48.4184350   4.2927240 152.8777310
  44.0021330   5.0418410 159.4092440  43.9358640   4.1214080 159.1550030
  43.3726470   5.1393850 160.1237080  37.9051950   5.6424370 151.3675860
  38.4230620   4.8392630 151.3132750  37.4535970   5.5803510 152.2092690
  42.7921450   6.9090650 146.6403160  43.1337150   7.6532880 146.1446480
  41.9634160   7.2221770 147.0027990  35.3896490   2.6085740 158.2801560
  35.0311430   3.2739590 158.8674900  35.0951050   1.7769290 158.6514180
  38.5909610   3.0669980 161.1641110  38.2909750   3.2127160 160.2668930
  39.3620850   2.5075270 161.0714500  43.9338060   7.8638980 159.1596240
  43.9482600   6.9319940 158.9415150  43.2263160   7.9498740 159.7986010
  49.0675130   2.0478800 145.4294850  48.9838850   2.4793020 144.5791290
  49.7869320   2.5077150 145.8621670  50.1449270   4.5046320 158.5064820
  49.4197460   5.0975100 158.3094210  50.6724730   4.4969860 157.7078190
  50.0962380   8.9021060 148.1576980  49.4538540   8.2476680 148.4320700
  49.7093040   9.3076150 147.3817650  45.6748860   6.2306490 152.0048670
  46.0272680   5.6334620 151.3450040  44.7911190   5.9050720 152.1756920
  41.7612140   6.9904180 149.4119080  42.4483270   7.5373390 149.7926670
  40.9744560   7.5344910 149.4468690  33.9004540   2.6077000 144.9036160
  34.7699390   2.8901800 145.1872080  33.4094860   3.4212870 144.7884970
  41.0639350   3.9950210 149.0244440  41.5202130   4.8055460 149.2504630
  40.7127560   3.6773350 149.8562930  43.3671960   9.5056550 156.2536740
  44.0114180   9.7115930 156.9310160  43.7301400   8.7444950 155.8007590
  44.6404040   7.5088900 154.9714190  45.2826270   6.8082060 155.0846360
  45.1653390   8.2887340 154.7911080  48.4859760   7.7937520 144.6953330
  48.2597340   7.0767960 145.2877970  48.0955960   7.5449960 143.8575080
  46.4141660   8.3083800 158.1750250  46.7497900   8.8950490 158.8528170
  45.4942000   8.1776510 158.4048040  34.2675790  11.8204380 145.4697790
  34.6273430  12.4193720 144.8155060  34.1268130  12.3664270 146.2432820
  48.0676010   5.7109460 146.3567490  47.7797710   6.1722150 147.1445370
  48.8628180   5.2507230 146.6251710  34.2517650  10.0859240 159.9440190
  34.3608770   9.1453980 159.8035580  33.5998210  10.3513990 159.2953920
  42.2430240   8.3575130 161.3438310  41.9227110   7.6384370 161.8884000
  41.5688600   9.0330200 161.4174370  40.2844410   9.2035580 146.2871460
  40.2754510   9.9365270 145.6715970  39.3642770   8.9567160 146.3798420
  35.8851050   4.4250470 147.0318220  35.2779000   5.1649370 147.0413520
  36.3600400   4.5149830 146.2056420  43.2704010   9.2663820 144.9496650
  43.3715990   9.0627810 144.0198630  42.3705750   9.0122100 145.1544430
  41.9122120  11.7850140 149.6444320  42.1663620  11.7471530 148.7223690
  40.9634600  11.6583470 149.6372570  47.9174700   2.7042020 151.2202830
  46.9764840   2.7192250 151.3950520  48.2318770   1.9177980 151.6663130
  37.8956340   4.3861620 144.7806790  38.6619610   4.2742980 145.3432220
  37.9731030   3.6899590 144.1283560  49.9200280   9.8750870 152.8957090
  50.0447700  10.6982040 153.3680900  50.7865840   9.6641600 152.5481240
  37.3917810  11.9682080 152.5674220  38.1280290  11.4197540 152.8382790
  37.7758730  12.8338090 152.4280210  34.2763290   8.0355650 148.4415730
  33.3503070   8.2776790 148.4321140  34.7419720   8.8629910 148.3200480
  36.3976090  11.1528150 161.7559800  37.1988820  11.4740200 162.1695200
  35.8827910  10.7923730 162.4779710  40.5020120  11.1412390 144.3899790
  41.2948730  11.4301220 143.9381580  39.9824470  10.7104560 143.7112270
  45.2340720   7.2608020 161.7035210  44.6278880   7.2839620 160.9630960
  44.9294830   6.5291060 162.2402460  46.6641090  10.9888310 160.3144620
  47.6162840  10.9046330 160.2644860  46.5169310  11.6530020 160.9878410
  49.5550290  10.3682520 145.8136530  49.2691800   9.9547660 144.9990710
  49.3569840  11.2970230 145.6937050  34.1173900   3.6401610 160.6995850
  34.6212920   3.0608890 161.2712080  33.3781320   3.9241840 161.2372220
  41.0197520   6.3615800 144.2542140  40.9148160   5.7468150 144.9803520
  40.8521740   5.8381690 143.4705150  41.1711840   5.0472600 160.2331370
  40.4057510   5.6157600 160.1486040  41.3527800   4.7548810 159.3399600
  44.2600250   5.4235830 144.8584130  43.7110350   5.8705130 145.5026870
  44.8819510   4.9185080 145.3821800  48.3135190   6.7777930 160.7906390
  49.0544660   7.1153690 160.2873850  47.5507870   6.9469990 160.2376160
  36.1496980   1.7831200 161.5945920  36.1902320   1.4845070 162.5031150
  37.0042480   2.1838810 161.4353440  39.9275370   4.3826750 146.7549430
  40.3491790   4.2166620 147.5980820  40.0526210   3.5726980 146.2604570
  42.4403010   3.4064360 144.0026530  42.9608670   2.6913380 143.6367680
  43.0871410   4.0450230 144.3027040  46.9880850   4.8292760 159.3261600
  47.4021870   4.9837840 160.1752020  46.0531850   4.9547980 159.4887380
  47.4603020   2.1688920 161.3300750  48.0423790   1.4141240 161.2421230
  47.6364790   2.6996360 160.5532230  41.7496080   4.7813240 157.2957530
  42.1684190   5.6245970 157.1233770  40.8304710   4.9185280 157.0664310
  44.0859980   2.5129420 158.6795370  44.2056190   1.9170560 159.4190210
  44.9453980   2.5499110 158.2596670  46.4247880   3.0666610 157.2557880
  45.8983100   3.5909230 156.6523020  46.7679220   3.6994000 157.8867610
  39.6003500  11.0866250 158.4115260  39.0624590  11.8112310 158.0923960
  39.8537460  10.6096590 157.6212600  42.4565710  12.3217460 158.6701910
  42.3824410  13.2252600 158.9774280  41.5544550  12.0029360 158.6423980
  43.0051040  11.4875970 146.2928270  43.9001830  11.8260940 146.3147030
  43.0368670  10.7655380 145.6652550  36.6447200   6.8603020 144.5215270
  37.0822070   7.4032690 145.1772850  37.1294930   6.0349970 144.5311610
  33.8593000   9.6492050 151.9735530  34.1896010   8.7813110 151.7414170
  34.2884000   9.8550570 152.8040490  38.4554920   7.9801060 149.6337500
  38.1550460   7.8566030 150.5341410  38.3492410   7.1209650 149.2253230
  34.3483210  10.5162640 154.7117160  33.9114200  10.6963440 155.5441310
  34.9160890  11.2737260 154.5698880  49.9845390  10.0179640 158.9994470
  49.3847380  10.0772200 158.2558390  50.1139290   9.0784620 159.1291320
  51.2246840   7.7597460 144.3364180  50.3939800   7.8274110 144.8071410
  51.4018670   8.6501580 144.0331040  50.6803300   4.5044940 146.8398380
  51.4422210   5.0741590 146.9458070  50.6957670   3.9372140 147.6106690
  34.1807640   3.0282870 151.0706040  33.5256480   2.7594510 150.4265740
  35.0185590   2.9187350 150.6208020  51.6863270   5.3595040 151.6840310
  52.0572100   4.5762360 151.2776280  52.3265200   6.0484140 151.5057610
  48.6697030   6.7431620 157.0970630  47.8556870   7.1728780 157.3596420
  49.0771230   7.3550030 156.4839680  50.7322470   4.7979310 143.9970900
  51.0071310   5.7058190 143.8690120  50.5433210   4.7341840 144.9332890
  50.6287810   2.7348300 148.9900330  50.2531410   1.9676230 148.5581620
  49.8990930   3.1171000 149.4775260  35.2183570   3.4135440 155.6109380
  35.5856610   3.3262840 156.4905400  34.6494390   2.6501990 155.5116240
  50.0187430   1.8819820 158.6239850  49.7873520   1.6532570 157.7237800
  50.2791980   2.8019370 158.5784740  48.7273080  11.4950220 150.6238900
  49.3232150  11.1734790 149.9473320  48.9851230  11.0222040 151.4152170
  36.6335650   7.9268130 160.7729530  36.5905280   7.5561040 161.6543990
  36.7646660   8.8645700 160.9131350  40.3341680   9.4827720 156.3739250
  40.0933040   9.7502280 155.4869770  41.2744320   9.6533450 156.4290110
  51.5945840  11.5022100 157.1749890  51.1004120  11.8990970 156.4577020
  50.9859130  10.8771310 157.5687170  36.4723680  10.8730380 157.8927310
  35.8784000  10.7415080 158.6317350  36.4647520  10.0368520 157.4269410
  49.2785290  12.1445520 154.4536630  48.8188260  12.8961330 154.0794650
  48.6497750  11.4251990 154.3951430  36.1035910   8.2388760 156.8435350
  35.3769970   7.6194050 156.7761300  36.1645060   8.6329370 155.9733430
  39.7081010  10.4533760 153.6284760  40.2246030   9.8421120 153.1033020
  40.3578390  10.9562540 154.1195770  42.4476510  11.3442250 154.4553740
  42.7354320  11.0896550 153.5786750  42.9599730  10.7919610 155.0459310
  34.3865910  11.5563150 150.0532110  34.2187950  10.9233830 150.7514000
  33.5200420  11.7622550 149.7026300  35.9928610  10.2496380 147.4982250
  35.4676230  10.6304410 146.7944210  35.9173190  10.8747150 148.2191960
  42.5148870  12.2658350 161.8221940  43.4416180  12.0302620 161.8657900
  42.4999300  13.0930350 161.3407970  50.7493930  11.8083920 148.8196190
  50.9246120  11.1221660 148.1757110  50.0515500  12.3330970 148.4272860
  38.5921580  12.1978760 146.3731500  39.3240400  11.9138040 145.8255390
  38.8515250  11.9592040 147.2630880  37.7536370   8.3143490 146.3777830
  37.1245250   8.7828590 146.9263660  37.8684200   7.4692710 146.8124020
  49.0826430  11.4928210 161.6462980  49.8751750  10.9977440 161.4388940
  49.3759580  12.1718350 162.2538590  45.2086090   2.3649150 132.5279030
  45.1280140   1.4503760 132.2570740  44.7950510   2.8616220 131.8218740
  43.3404130   4.1428170 134.4088300  42.5646230   3.6628610 134.6986870
  43.9917060   3.4633820 134.2344460  37.3569960   4.4547980 135.2864060
  36.5254840   4.1996690 135.6860570  37.9650940   4.5258750 136.0221980
  47.3611560   8.5488360 133.1887430  46.8993090   7.7775600 133.5174600
  48.1737110   8.5754430 133.6939880  37.3371220   8.4888070 135.4822080
  37.6399260   7.5985810 135.3032300  38.0814810   9.0458290 135.2544330
  33.7294920   2.0155520 134.9546150  34.3011030   1.2477720 134.9549790
  33.7296460   2.3144280 134.0452760  43.5874870  10.8346370 132.8091420
  42.9686310  11.2903870 132.2385860  44.4426650  10.9897830 132.4081120
  42.7813120   6.8185360 134.4158460  42.7121400   5.8775300 134.2547590
  43.5432980   6.9086770 134.9881030  44.4538220   5.7185610 130.2023330
  43.8355490   6.1835060 129.6386050  44.9661470   6.4113090 130.6192840
  39.3169980   5.2461480 136.8806930  38.9839360   5.8730400 137.5228000
  39.4936660   5.7723360 136.1008600  38.5289080   7.2142280 138.6956110
  39.1463080   7.8893360 138.4140560  37.6682200   7.6230260 138.6043610
  33.8221420   6.4042140 127.5762960  33.4449400   6.8929240 126.8447860
  34.0794490   7.0767420 128.2069490  49.4466670   8.6781690 136.6110750
  48.7630190   9.3480800 136.6027420  49.9860960   8.8762340 135.8455610
  46.9825410  10.5225820 135.3255930  46.9952570  10.1188110 134.4578190
  46.4300630  11.2973110 135.2217360  48.2770830   7.2442040 130.4146100
  48.1667160   6.3016370 130.5395520  48.2739080   7.6057680 131.3008860
  46.3810850   5.4255660 136.6538540  46.7979640   5.2115770 135.8192000
  47.1050670   5.6828450 137.2247160  43.8191110   2.8707360 129.7708590
  42.8920390   2.8044740 129.9997060  43.9715930   3.8087490 129.6563830
  50.3272950   3.8242880 136.7454780  49.4991580   3.8935970 136.2704910
  50.9223430   4.4097190 136.2770610  47.8488400   4.4327660 130.2743840
  47.2300820   4.0947210 129.6270140  47.8312850   3.7887420 130.9823030
  39.4247750   3.3972100 132.5528320  39.0204750   2.6849350 132.0574220
  39.5110870   3.0525340 133.4416360  39.8929450   7.0839660 134.7167530
  39.5957740   6.4785130 134.0375310  40.8429270   7.1216970 134.6056890
  47.9815060  10.6571530 138.3790630  47.5045620  11.4643720 138.1863240
  47.2976850  10.0049860 138.5316840  38.9847880   6.8221350 141.3675330
  38.0876410   7.0461320 141.6148730  39.0100750   6.9456290 140.4186730
  46.0253100   3.6714470 127.2816590  46.4646380   2.8336900 127.1354410
  46.7381520   4.3043870 127.3680730  37.8119100   3.6934670 139.9432700
  37.6726870   4.5657470 140.3120100  36.9300460   3.3507480 139.7980640
  44.1348480   8.6110540 131.2497830  44.5744390   9.3534870 130.8353220
  44.0735370   8.8537110 132.1736790  39.6099450   9.6356370 142.1517850
  39.5814880  10.0399320 141.2846280  39.4464420   8.7066730 141.9889450
  36.1252380   2.2917080 130.0534970  36.0049980   3.0179170 129.4416240
  35.8153270   1.5219990 129.5762880  51.5614270  10.4183470 143.4482020
  52.0373990  10.8966360 144.1271100  52.1821430  10.3500960 142.7227520
  33.7637750   5.4632220 135.8603610  33.8418170   5.5980990 134.9159330
  34.3779430   4.7548110 136.0531730  35.0085380   7.1632410 132.2709790
  34.6013460   7.3047000 131.4163390  35.8998390   6.8792570 132.0681000
  50.9647520   7.6096320 140.6082030  51.0910580   7.3708200 139.6899210
  51.0068900   6.7780860 141.0804110  44.8264260  11.3124320 139.1776840
  45.3408930  11.2232330 139.9799270  43.9833340  11.6584020 139.4704750
  46.8018660  11.5979660 128.6060840  46.6419800  11.3082600 129.5042670
  46.6365370  10.8219790 128.0706070  39.2807040  11.3778190 130.3832460
  39.1049520  10.4613730 130.1700260  38.4262780  11.7365480 130.6230260
  46.5044790   9.1067220 127.1658840  45.8109950   9.1044510 126.5061120
  47.2467650   8.6826540 126.7353010  46.0694720  10.7329930 131.2407330
  46.5251670   9.9519310 131.5545950  46.4087240  11.4436750 131.7848510
  33.8197270   6.5046390 138.3998070  33.9828310   6.0351750 137.5817440
  34.2849720   5.9969950 139.0646910  44.8048030   1.9918380 135.8884600
  44.0729150   2.5005190 136.2374700  44.4072370   1.1748360 135.5873380
  40.3167070   1.9785800 126.6827150  39.7483970   1.5304050 126.0563060
  41.0256070   2.3378580 126.1492300  35.3936250   5.8797820 140.5593880
  35.0091040   5.2391490 141.1576840  35.7048440   6.5833940 141.1288610
  41.5433390   2.7274360 136.0402500  41.9103520   2.2532930 136.7863840
  41.3538450   3.6015930 136.3810840  39.3332760   1.7683000 138.3586710
  39.0289830   2.6474980 138.5837070  40.2879220   1.8282790 138.3944150
  37.8614550   5.9743990 128.9553560  37.0876810   5.4341610 128.7952280
  38.5909180   5.4550600 128.6171320  48.6202530   4.9709350 134.7479950
  49.3401650   5.4664640 134.3576060  48.4184350   4.2927240 134.1033820
  44.0021330   5.0418410 140.6348950  43.9358640   4.1214080 140.3806540
  43.3726470   5.1393850 141.3493590  37.9051950   5.6424370 132.5932370
  38.4230620   4.8392630 132.5389260  37.4535970   5.5803510 133.4349200
  42.7921450   6.9090650 127.8659670  43.1337150   7.6532880 127.3702990
  41.9634160   7.2221770 128.2284500  35.3896490   2.6085740 139.5058070
  35.0311430   3.2739590 140.0931410  35.0951050   1.7769290 139.8770690
  38.5909610   3.0669980 142.3897620  38.2909750   3.2127160 141.4925440
  39.3620850   2.5075270 142.2971010  43.9338060   7.8638980 140.3852750
  43.9482600   6.9319940 140.1671660  43.2263160   7.9498740 141.0242520
  49.0675130   2.0478800 126.6551360  48.9838850   2.4793020 125.8047800
  49.7869320   2.5077150 127.0878180  50.1449270   4.5046320 139.7321330
  49.4197460   5.0975100 139.5350720  50.6724730   4.4969860 138.9334700
  50.0962380   8.9021060 129.3833490  49.4538540   8.2476680 129.6577210
  49.7093040   9.3076150 128.6074160  45.6748860   6.2306490 133.2305180
  46.0272680   5.6334620 132.5706550  44.7911190   5.9050720 133.4013430
  41.7612140   6.9904180 130.6375590  42.4483270   7.5373390 131.0183180
  40.9744560   7.5344910 130.6725200  33.9004540   2.6077000 126.1292670
  34.7699390   2.8901800 126.4128590  33.4094860   3.4212870 126.0141480
  41.0639350   3.9950210 130.2500950  41.5202130   4.8055460 130.4761140
  40.7127560   3.6773350 131.0819440  43.3671960   9.5056550 137.4793250
  44.0114180   9.7115930 138.1566670  43.7301400   8.7444950 137.0264100
  44.6404040   7.5088900 136.1970700  45.2826270   6.8082060 136.3102870
  45.1653390   8.2887340 136.0167590  48.4859760   7.7937520 125.9209840
  48.2597340   7.0767960 126.5134480  48.0955960   7.5449960 125.0831590
  46.4141660   8.3083800 139.4006760  46.7497900   8.8950490 140.0784680
  45.4942000   8.1776510 139.6304550  34.2675790  11.8204380 126.6954300
  34.6273430  12.4193720 126.0411570  34.1268130  12.3664270 127.4689330
  48.0676010   5.7109460 127.5824000  47.7797710   6.1722150 128.3701880
  48.8628180   5.2507230 127.8508220  34.2517650  10.0859240 141.1696700
  34.3608770   9.1453980 141.0292090  33.5998210  10.3513990 140.5210430
  42.2430240   8.3575130 142.5694820  41.9227110   7.6384370 143.1140510
  41.5688600   9.0330200 142.6430880  40.2844410   9.2035580 127.5127970
  40.2754510   9.9365270 126.8972480  39.3642770   8.9567160 127.6054930
  35.8851050   4.4250470 128.2574730  35.2779000   5.1649370 128.2670030
  36.3600400   4.5149830 127.4312930  43.2704010   9.2663820 126.1753160
  43.3715990   9.0627810 125.2455140  42.3705750   9.0122100 126.3800940
  41.9122120  11.7850140 130.8700830  42.1663620  11.7471530 129.9480200
  40.9634600  11.6583470 130.8629080  47.9174700   2.7042020 132.4459340
  46.9764840   2.7192250 132.6207030  48.2318770   1.9177980 132.8919640
  37.8956340   4.3861620 126.0063300  38.6619610   4.2742980 126.5688730
  37.9731030   3.6899590 125.3540070  49.9200280   9.8750870 134.1213600
  50.0447700  10.6982040 134.5937410  50.7865840   9.6641600 133.7737750
  37.3917810  11.9682080 133.7930730  38.1280290  11.4197540 134.0639300
  37.7758730  12.8338090 133.6536720  34.2763290   8.0355650 129.6672240
  33.3503070   8.2776790 129.6577650  34.7419720   8.8629910 129.5456990
  36.3976090  11.1528150 142.9816310  37.1988820  11.4740200 143.3951710
  35.8827910  10.7923730 143.7036220  40.5020120  11.1412390 125.6156300
  41.2948730  11.4301220 125.1638090  39.9824470  10.7104560 124.9368780
  45.2340720   7.2608020 142.9291720  44.6278880   7.2839620 142.1887470
  44.9294830   6.5291060 143.4658970  46.6641090  10.9888310 141.5401130
  47.6162840  10.9046330 141.4901370  46.5169310  11.6530020 142.2134920
  49.5550290  10.3682520 127.0393040  49.2691800   9.9547660 126.2247220
  49.3569840  11.2970230 126.9193560  34.1173900   3.6401610 141.9252360
  34.6212920   3.0608890 142.4968590  33.3781320   3.9241840 142.4628730
  41.0197520   6.3615800 125.4798650  40.9148160   5.7468150 126.2060030
  40.8521740   5.8381690 124.6961660  41.1711840   5.0472600 141.4587880
  40.4057510   5.6157600 141.3742550  41.3527800   4.7548810 140.5656110
  44.2600250   5.4235830 126.0840640  43.7110350   5.8705130 126.7283380
  44.8819510   4.9185080 126.6078310  48.3135190   6.7777930 142.0162900
  49.0544660   7.1153690 141.5130360  47.5507870   6.9469990 141.4632670
  36.1496980   1.7831200 142.8202430  36.1902320   1.4845070 143.7287660
  37.0042480   2.1838810 142.6609950  39.9275370   4.3826750 127.9805940
  40.3491790   4.2166620 128.8237330  40.0526210   3.5726980 127.4861080
  42.4403010   3.4064360 125.2283040  42.9608670   2.6913380 124.8624190
  43.0871410   4.0450230 125.5283550  46.9880850   4.8292760 140.5518110
  47.4021870   4.9837840 141.4008530  46.0531850   4.9547980 140.7143890
  47.4603020   2.1688920 142.5557260  48.0423790   1.4141240 142.4677740
  47.6364790   2.6996360 141.7788740  41.7496080   4.7813240 138.5214040
  42.1684190   5.6245970 138.3490280  40.8304710   4.9185280 138.2920820
  44.0859980   2.5129420 139.9051880  44.2056190   1.9170560 140.6446720
  44.9453980   2.5499110 139.4853180  46.4247880   3.0666610 138.4814390
  45.8983100   3.5909230 137.8779530  46.7679220   3.6994000 139.1124120
  39.6003500  11.0866250 139.6371770  39.0624590  11.8112310 139.3180470
  39.8537460  10.6096590 138.8469110  42.4565710  12.3217460 139.8958420
  42.3824410  13.2252600 140.2030790  41.5544550  12.0029360 139.8680490
  43.0051040  11.4875970 127.5184780  43.9001830  11.8260940 127.5403540
  43.0368670  10.7655380 126.8909060  36.6447200   6.8603020 125.7471780
  37.0822070   7.4032690 126.4029360  37.1294930   6.0349970 125.7568120
  33.8593000   9.6492050 133.1992040  34.1896010   8.7813110 132.9670680
  34.2884000   9.8550570 134.0297000  38.4554920   7.9801060 130.8594010
  38.1550460   7.8566030 131.7597920  38.3492410   7.1209650 130.4509740
  34.3483210  10.5162640 135.9373670  33.9114200  10.6963440 136.7697820
  34.9160890  11.2737260 135.7955390  49.9845390  10.0179640 140.2250980
  49.3847380  10.0772200 139.4814900  50.1139290   9.0784620 140.3547830
  51.2246840   7.7597460 125.5620690  50.3939800   7.8274110 126.0327920
  51.4018670   8.6501580 125.2587550  50.6803300   4.5044940 128.0654890
  51.4422210   5.0741590 128.1714580  50.6957670   3.9372140 128.8363200
  34.1807640   3.0282870 132.2962550  33.5256480   2.7594510 131.6522250
  35.0185590   2.9187350 131.8464530  51.6863270   5.3595040 132.9096820
  52.0572100   4.5762360 132.5032790  52.3265200   6.0484140 132.7314120
  48.6697030   6.7431620 138.3227140  47.8556870   7.1728780 138.5852930
  49.0771230   7.3550030 137.7096190  50.7322470   4.7979310 125.2227410
  51.0071310   5.7058190 125.0946630  50.5433210   4.7341840 126.1589400
  50.6287810   2.7348300 130.2156840  50.2531410   1.9676230 129.7838130
  49.8990930   3.1171000 130.7031770  35.2183570   3.4135440 136.8365890
  35.5856610   3.3262840 137.7161910  34.6494390   2.6501990 136.7372750
  50.0187430   1.8819820 139.8496360  49.7873520   1.6532570 138.9494310
  50.2791980   2.8019370 139.8041250  48.7273080  11.4950220 131.8495410
  49.3232150  11.1734790 131.1729830  48.9851230  11.0222040 132.6408680
  36.6335650   7.9268130 141.9986040  36.5905280   7.5561040 142.8800500
  36.7646660   8.8645700 142.1387860  40.3341680   9.4827720 137.5995760
  40.0933040   9.7502280 136.7126280  41.2744320   9.6533450 137.6546620
  51.5945840  11.5022100 138.4006400  51.1004120  11.8990970 137.6833530
  50.9859130  10.8771310 138.7943680  36.4723680  10.8730380 139.1183820
  35.8784000  10.7415080 139.8573860  36.4647520  10.0368520 138.6525920
  49.2785290  12.1445520 135.6793140  48.8188260  12.8961330 135.3051160
  48.6497750  11.4251990 135.6207940  36.1035910   8.2388760 138.0691860
  35.3769970   7.6194050 138.0017810  36.1645060   8.6329370 137.1989940
  39.7081010  10.4533760 134.8541270  40.2246030   9.8421120 134.3289530
  40.3578390  10.9562540 135.3452280  42.4476510  11.3442250 135.6810250
  42.7354320  11.0896550 134.8043260  42.9599730  10.7919610 136.2715820
  34.3865910  11.5563150 131.2788620  34.2187950  10.9233830 131.9770510
  33.5200420  11.7622550 130.9282810  35.9928610  10.2496380 128.7238760
  35.4676230  10.6304410 128.0200720  35.9173190  10.8747150 129.4448470
  42.5148870  12.2658350 143.0478450  43.4416180  12.0302620 143.0914410
  42.4999300  13.0930350 142.5664480  50.7493930  11.8083920 130.0452700
  50.9246120  11.1221660 129.4013620  50.0515500  12.3330970 129.6529370
  38.5921580  12.1978760 127.5988010  39.3240400  11.9138040 127.0511900
  38.8515250  11.9592040 128.4887390  37.7536370   8.3143490 127.6034340
  37.1245250   8.7828590 128.1520170  37.8684200   7.4692710 128.0380530
  49.0826430  11.4928210 142.8719490  49.8751750  10.9977440 142.6645450
  49.3759580  12.1718350 143.4795100  45.2086090   2.3649150 113.7535540
  45.1280140   1.4503760 113.4827250  44.7950510   2.8616220 113.0475250
  43.3404130   4.1428170 115.6344810  42.5646230   3.6628610 115.9243380
  43.9917060   3.4633820 115.4600970  37.3569960   4.4547980 116.5120570
  36.5254840   4.1996690 116.9117080  37.9650940   4.5258750 117.2478490
  47.3611560   8.5488360 114.4143940  46.8993090   7.7775600 114.7431110
  48.1737110   8.5754430 114.9196390  37.3371220   8.4888070 116.7078590
  37.6399260   7.5985810 116.5288810  38.0814810   9.0458290 116.4800840
  33.7294920   2.0155520 116.1802660  34.3011030   1.2477720 116.1806300
  33.7296460   2.3144280 115.2709270  43.5874870  10.8346370 114.0347930
  42.9686310  11.2903870 113.4642370  44.4426650  10.9897830 113.6337630
  42.7813120   6.8185360 115.6414970  42.7121400   5.8775300 115.4804100
  43.5432980   6.9086770 116.2137540  44.4538220   5.7185610 111.4279840
  43.8355490   6.1835060 110.8642560  44.9661470   6.4113090 111.8449350
  39.3169980   5.2461480 118.1063440  38.9839360   5.8730400 118.7484510
  39.4936660   5.7723360 117.3265110  38.5289080   7.2142280 119.9212620
  39.1463080   7.8893360 119.6397070  37.6682200   7.6230260 119.8300120
  33.8221420   6.4042140 108.8019470  33.4449400   6.8929240 108.0704370
  34.0794490   7.0767420 109.4326000  49.4466670   8.6781690 117.8367260
  48.7630190   9.3480800 117.8283930  49.9860960   8.8762340 117.0712120
  46.9825410  10.5225820 116.5512440  46.9952570  10.1188110 115.6834700
  46.4300630  11.2973110 116.4473870  48.2770830   7.2442040 111.6402610
  48.1667160   6.3016370 111.7652030  48.2739080   7.6057680 112.5265370
  46.3810850   5.4255660 117.8795050  46.7979640   5.2115770 117.0448510
  47.1050670   5.6828450 118.4503670  43.8191110   2.8707360 110.9965100
  42.8920390   2.8044740 111.2253570  43.9715930   3.8087490 110.8820340
  50.3272950   3.8242880 117.9711290  49.4991580   3.8935970 117.4961420
  50.9223430   4.4097190 117.5027120  47.8488400   4.4327660 111.5000350
  47.2300820   4.0947210 110.8526650  47.8312850   3.7887420 112.2079540
  39.4247750   3.3972100 113.7784830  39.0204750   2.6849350 113.2830730
  39.5110870   3.0525340 114.6672870  39.8929450   7.0839660 115.9424040
  39.5957740   6.4785130 115.2631820  40.8429270   7.1216970 115.8313400
  47.9815060  10.6571530 119.6047140  47.5045620  11.4643720 119.4119750
  47.2976850  10.0049860 119.7573350  38.9847880   6.8221350 122.5931840
  38.0876410   7.0461320 122.8405240  39.0100750   6.9456290 121.6443240
  46.0253100   3.6714470 108.5073100  46.4646380   2.8336900 108.3610920
  46.7381520   4.3043870 108.5937240  37.8119100   3.6934670 121.1689210
  37.6726870   4.5657470 121.5376610  36.9300460   3.3507480 121.0237150
  44.1348480   8.6110540 112.4754340  44.5744390   9.3534870 112.0609730
  44.0735370   8.8537110 113.3993300  39.6099450   9.6356370 123.3774360
  39.5814880  10.0399320 122.5102790  39.4464420   8.7066730 123.2145960
  36.1252380   2.2917080 111.2791480  36.0049980   3.0179170 110.6672750
  35.8153270   1.5219990 110.8019390  51.5614270  10.4183470 124.6738530
  52.0373990  10.8966360 125.3527610  52.1821430  10.3500960 123.9484030
  33.7637750   5.4632220 117.0860120  33.8418170   5.5980990 116.1415840
  34.3779430   4.7548110 117.2788240  35.0085380   7.1632410 113.4966300
  34.6013460   7.3047000 112.6419900  35.8998390   6.8792570 113.2937510
  50.9647520   7.6096320 121.8338540  51.0910580   7.3708200 120.9155720
  51.0068900   6.7780860 122.3060620  44.8264260  11.3124320 120.4033350
  45.3408930  11.2232330 121.2055780  43.9833340  11.6584020 120.6961260
  46.8018660  11.5979660 109.8317350  46.6419800  11.3082600 110.7299180
  46.6365370  10.8219790 109.2962580  39.2807040  11.3778190 111.6088970
  39.1049520  10.4613730 111.3956770  38.4262780  11.7365480 111.8486770
  46.5044790   9.1067220 108.3915350  45.8109950   9.1044510 107.7317630
  47.2467650   8.6826540 107.9609520  46.0694720  10.7329930 112.4663840
  46.5251670   9.9519310 112.7802460  46.4087240  11.4436750 113.0105020
  33.8197270   6.5046390 119.6254580  33.9828310   6.0351750 118.8073950
  34.2849720   5.9969950 120.2903420  44.8048030   1.9918380 117.1141110
  44.0729150   2.5005190 117.4631210  44.4072370   1.1748360 116.8129890
  40.3167070   1.9785800 107.9083660  39.7483970   1.5304050 107.2819570
  41.0256070   2.3378580 107.3748810  35.3936250   5.8797820 121.7850390
  35.0091040   5.2391490 122.3833350  35.7048440   6.5833940 122.3545120
  41.5433390   2.7274360 117.2659010  41.9103520   2.2532930 118.0120350
  41.3538450   3.6015930 117.6067350  39.3332760   1.7683000 119.5843220
  39.0289830   2.6474980 119.8093580  40.2879220   1.8282790 119.6200660
  37.8614550   5.9743990 110.1810070  37.0876810   5.4341610 110.0208790
  38.5909180   5.4550600 109.8427830  48.6202530   4.9709350 115.9736460
  49.3401650   5.4664640 115.5832570  48.4184350   4.2927240 115.3290330
  44.0021330   5.0418410 121.8605460  43.9358640   4.1214080 121.6063050
  43.3726470   5.1393850 122.5750100  37.9051950   5.6424370 113.8188880
  38.4230620   4.8392630 113.7645770  37.4535970   5.5803510 114.6605710
  42.7921450   6.9090650 109.0916180  43.1337150   7.6532880 108.5959500
  41.9634160   7.2221770 109.4541010  35.3896490   2.6085740 120.7314580
  35.0311430   3.2739590 121.3187920  35.0951050   1.7769290 121.1027200
  38.5909610   3.0669980 123.6154130  38.2909750   3.2127160 122.7181950
  39.3620850   2.5075270 123.5227520  43.9338060   7.8638980 121.6109260
  43.9482600   6.9319940 121.3928170  43.2263160   7.9498740 122.2499030
  49.0675130   2.0478800 107.8807870  48.9838850   2.4793020 107.0304310
  49.7869320   2.5077150 108.3134690  50.1449270   4.5046320 120.9577840
  49.4197460   5.0975100 120.7607230  50.6724730   4.4969860 120.1591210
  50.0962380   8.9021060 110.6090000  49.4538540   8.2476680 110.8833720
  49.7093040   9.3076150 109.8330670  45.6748860   6.2306490 114.4561690
  46.0272680   5.6334620 113.7963060  44.7911190   5.9050720 114.6269940
  41.7612140   6.9904180 111.8632100  42.4483270   7.5373390 112.2439690
  40.9744560   7.5344910 111.8981710  33.9004540   2.6077000 107.3549180
  34.7699390   2.8901800 107.6385100  33.4094860   3.4212870 107.2397990
  41.0639350   3.9950210 111.4757460  41.5202130   4.8055460 111.7017650
  40.7127560   3.6773350 112.3075950  43.3671960   9.5056550 118.7049760
  44.0114180   9.7115930 119.3823180  43.7301400   8.7444950 118.2520610
  44.6404040   7.5088900 117.4227210  45.2826270   6.8082060 117.5359380
  45.1653390   8.2887340 117.2424100  48.4859760   7.7937520 107.1466350
  48.2597340   7.0767960 107.7390990  48.0955960   7.5449960 106.3088100
  46.4141660   8.3083800 120.6263270  46.7497900   8.8950490 121.3041190
  45.4942000   8.1776510 120.8561060  34.2675790  11.8204380 107.9210810
  34.6273430  12.4193720 107.2668080  34.1268130  12.3664270 108.6945840
  48.0676010   5.7109460 108.8080510  47.7797710   6.1722150 109.5958390
  48.8628180   5.2507230 109.0764730  34.2517650  10.0859240 122.3953210
  34.3608770   9.1453980 122.2548600  33.5998210  10.3513990 121.7466940
  42.2430240   8.3575130 123.7951330  41.9227110   7.6384370 124.3397020
  41.5688600   9.0330200 123.8687390  40.2844410   9.2035580 108.7384480
  40.2754510   9.9365270 108.1228990  39.3642770   8.9567160 108.8311440
  35.8851050   4.4250470 109.4831240  35.2779000   5.1649370 109.4926540
  36.3600400   4.5149830 108.6569440  43.2704010   9.2663820 107.4009670
  43.3715990   9.0627810 106.4711650  42.3705750   9.0122100 107.6057450
  41.9122120  11.7850140 112.0957340  42.1663620  11.7471530 111.1736710
  40.9634600  11.6583470 112.0885590  47.9174700   2.7042020 113.6715850
  46.9764840   2.7192250 113.8463540  48.2318770   1.9177980 114.1176150
  37.8956340   4.3861620 107.2319810  38.6619610   4.2742980 107.7945240
  37.9731030   3.6899590 106.5796580  49.9200280   9.8750870 115.3470110
  50.0447700  10.6982040 115.8193920  50.7865840   9.6641600 114.9994260
  37.3917810  11.9682080 115.0187240  38.1280290  11.4197540 115.2895810
  37.7758730  12.8338090 114.8793230  34.2763290   8.0355650 110.8928750
  33.3503070   8.2776790 110.8834160  34.7419720   8.8629910 110.7713500
  36.3976090  11.1528150 124.2072820  37.1988820  11.4740200 124.6208220
  35.8827910  10.7923730 124.9292730  40.5020120  11.1412390 106.8412810
  41.2948730  11.4301220 106.3894600  39.9824470  10.7104560 106.1625290
  45.2340720   7.2608020 124.1548230  44.6278880   7.2839620 123.4143980
  44.9294830   6.5291060 124.6915480  46.6641090  10.9888310 122.7657640
  47.6162840  10.9046330 122.7157880  46.5169310  11.6530020 123.4391430
  49.5550290  10.3682520 108.2649550  49.2691800   9.9547660 107.4503730
  49.3569840  11.2970230 108.1450070  34.1173900   3.6401610 123.1508870
  34.6212920   3.0608890 123.7225100  33.3781320   3.9241840 123.6885240
  41.0197520   6.3615800 106.7055160  40.9148160   5.7468150 107.4316540
  40.8521740   5.8381690 105.9218170  41.1711840   5.0472600 122.6844390
  40.4057510   5.6157600 122.5999060  41.3527800   4.7548810 121.7912620
  44.2600250   5.4235830 107.3097150  43.7110350   5.8705130 107.9539890
  44.8819510   4.9185080 107.8334820  48.3135190   6.7777930 123.2419410
  49.0544660   7.1153690 122.7386870  47.5507870   6.9469990 122.6889180
  36.1496980   1.7831200 124.0458940  36.1902320   1.4845070 124.9544170
  37.0042480   2.1838810 123.8866460  39.9275370   4.3826750 109.2062450
  40.3491790   4.2166620 110.0493840  40.0526210   3.5726980 108.7117590
  42.4403010   3.4064360 106.4539550  42.9608670   2.6913380 106.0880700
  43.0871410   4.0450230 106.7540060  46.9880850   4.8292760 121.7774620
  47.4021870   4.9837840 122.6265040  46.0531850   4.9547980 121.9400400
  47.4603020   2.1688920 123.7813770  48.0423790   1.4141240 123.6934250
  47.6364790   2.6996360 123.0045250  41.7496080   4.7813240 119.7470550
  42.1684190   5.6245970 119.5746790  40.8304710   4.9185280 119.5177330
  44.0859980   2.5129420 121.1308390  44.2056190   1.9170560 121.8703230
  44.9453980   2.5499110 120.7109690  46.4247880   3.0666610 119.7070900
  45.8983100   3.5909230 119.1036040  46.7679220   3.6994000 120.3380630
  39.6003500  11.0866250 120.8628280  39.0624590  11.8112310 120.5436980
  39.8537460  10.6096590 120.0725620  42.4565710  12.3217460 121.1214930
  42.3824410  13.2252600 121.4287300  41.5544550  12.0029360 121.0937000
  43.0051040  11.4875970 108.7441290  43.9001830  11.8260940 108.7660050
  43.0368670  10.7655380 108.1165570  36.6447200   6.8603020 106.9728290
  37.0822070   7.4032690 107.6285870  37.1294930   6.0349970 106.9824630
  33.8593000   9.6492050 114.4248550  34.1896010   8.7813110 114.1927190
  34.2884000   9.8550570 115.2553510  38.4554920   7.9801060 112.0850520
  38.1550460   7.8566030 112.9854430  38.3492410   7.1209650 111.6766250
  34.3483210  10.5162640 117.1630180  33.9114200  10.6963440 117.9954330
  34.9160890  11.2737260 117.0211900  49.9845390  10.0179640 121.4507490
  49.3847380  10.0772200 120.7071410  50.1139290   9.0784620 121.5804340
  51.2246840   7.7597460 106.7877200  50.3939800   7.8274110 107.2584430
  51.4018670   8.6501580 106.4844060  50.6803300   4.5044940 109.2911400
  51.4422210   5.0741590 109.3971090  50.6957670   3.9372140 110.0619710
  34.1807640   3.0282870 113.5219060  33.5256480   2.7594510 112.8778760
  35.0185590   2.9187350 113.0721040  51.6863270   5.3595040 114.1353330
  52.0572100   4.5762360 113.7289300  52.3265200   6.0484140 113.9570630
  48.6697030   6.7431620 119.5483650  47.8556870   7.1728780 119.8109440
  49.0771230   7.3550030 118.9352700  50.7322470   4.7979310 106.4483920
  51.0071310   5.7058190 106.3203140  50.5433210   4.7341840 107.3845910
  50.6287810   2.7348300 111.4413350  50.2531410   1.9676230 111.0094640
  49.8990930   3.1171000 111.9288280  35.2183570   3.4135440 118.0622400
  35.5856610   3.3262840 118.9418420  34.6494390   2.6501990 117.9629260
  50.0187430   1.8819820 121.0752870  49.7873520   1.6532570 120.1750820
  50.2791980   2.8019370 121.0297760  48.7273080  11.4950220 113.0751920
  49.3232150  11.1734790 112.3986340  48.9851230  11.0222040 113.8665190
  36.6335650   7.9268130 123.2242550  36.5905280   7.5561040 124.1057010
  36.7646660   8.8645700 123.3644370  40.3341680   9.4827720 118.8252270
  40.0933040   9.7502280 117.9382790  41.2744320   9.6533450 118.8803130
  51.5945840  11.5022100 119.6262910  51.1004120  11.8990970 118.9090040
  50.9859130  10.8771310 120.0200190  36.4723680  10.8730380 120.3440330
  35.8784000  10.7415080 121.0830370  36.4647520  10.0368520 119.8782430
  49.2785290  12.1445520 116.9049650  48.8188260  12.8961330 116.5307670
  48.6497750  11.4251990 116.8464450  36.1035910   8.2388760 119.2948370
  35.3769970   7.6194050 119.2274320  36.1645060   8.6329370 118.4246450
```
