## Supplementary material for "How a pathogenic mutation impairs Hsp60 functional dynamics from monomeric to fully assembled states": Input scripts and videos: F_WT_ASPASP.rst (part 25 of 30)

```
  39.7081010  10.4533760 116.0797780  40.2246030   9.8421120 115.5546040
  40.3578390  10.9562540 116.5708790  42.4476510  11.3442250 116.9066760
  42.7354320  11.0896550 116.0299770  42.9599730  10.7919610 117.4972330
  34.3865910  11.5563150 112.5045130  34.2187950  10.9233830 113.2027020
  33.5200420  11.7622550 112.1539320  35.9928610  10.2496380 109.9495270
  35.4676230  10.6304410 109.2457230  35.9173190  10.8747150 110.6704980
  42.5148870  12.2658350 124.2734960  43.4416180  12.0302620 124.3170920
  42.4999300  13.0930350 123.7920990  50.7493930  11.8083920 111.2709210
  50.9246120  11.1221660 110.6270130  50.0515500  12.3330970 110.8785880
  38.5921580  12.1978760 108.8244520  39.3240400  11.9138040 108.2768410
  38.8515250  11.9592040 109.7143900  37.7536370   8.3143490 108.8290850
  37.1245250   8.7828590 109.3776680  37.8684200   7.4692710 109.2637040
  49.0826430  11.4928210 124.0976000  49.8751750  10.9977440 123.8901960
  49.3759580  12.1718350 124.7051610  45.2086090   2.3649150  94.9792050
  45.1280140   1.4503760  94.7083760  44.7950510   2.8616220  94.2731760
  43.3404130   4.1428170  96.8601320  42.5646230   3.6628610  97.1499890
  43.9917060   3.4633820  96.6857480  37.3569960   4.4547980  97.7377080
  36.5254840   4.1996690  98.1373590  37.9650940   4.5258750  98.4735000
  47.3611560   8.5488360  95.6400450  46.8993090   7.7775600  95.9687620
  48.1737110   8.5754430  96.1452900  37.3371220   8.4888070  97.9335100
  37.6399260   7.5985810  97.7545320  38.0814810   9.0458290  97.7057350
  33.7294920   2.0155520  97.4059170  34.3011030   1.2477720  97.4062810
  33.7296460   2.3144280  96.4965780  43.5874870  10.8346370  95.2604440
  42.9686310  11.2903870  94.6898880  44.4426650  10.9897830  94.8594140
  42.7813120   6.8185360  96.8671480  42.7121400   5.8775300  96.7060610
  43.5432980   6.9086770  97.4394050  44.4538220   5.7185610  92.6536350
  43.8355490   6.1835060  92.0899070  44.9661470   6.4113090  93.0705860
  39.3169980   5.2461480  99.3319950  38.9839360   5.8730400  99.9741020
  39.4936660   5.7723360  98.5521620  38.5289080   7.2142280 101.1469130
  39.1463080   7.8893360 100.8653580  37.6682200   7.6230260 101.0556630
  33.8221420   6.4042140  90.0275980  33.4449400   6.8929240  89.2960880
  34.0794490   7.0767420  90.6582510  49.4466670   8.6781690  99.0623770
  48.7630190   9.3480800  99.0540440  49.9860960   8.8762340  98.2968630
  46.9825410  10.5225820  97.7768950  46.9952570  10.1188110  96.9091210
  46.4300630  11.2973110  97.6730380  48.2770830   7.2442040  92.8659120
  48.1667160   6.3016370  92.9908540  48.2739080   7.6057680  93.7521880
  46.3810850   5.4255660  99.1051560  46.7979640   5.2115770  98.2705020
  47.1050670   5.6828450  99.6760180  43.8191110   2.8707360  92.2221610
  42.8920390   2.8044740  92.4510080  43.9715930   3.8087490  92.1076850
  50.3272950   3.8242880  99.1967800  49.4991580   3.8935970  98.7217930
  50.9223430   4.4097190  98.7283630  47.8488400   4.4327660  92.7256860
  47.2300820   4.0947210  92.0783160  47.8312850   3.7887420  93.4336050
  39.4247750   3.3972100  95.0041340  39.0204750   2.6849350  94.5087240
  39.5110870   3.0525340  95.8929380  39.8929450   7.0839660  97.1680550
  39.5957740   6.4785130  96.4888330  40.8429270   7.1216970  97.0569910
  47.9815060  10.6571530 100.8303650  47.5045620  11.4643720 100.6376260
  47.2976850  10.0049860 100.9829860  38.9847880   6.8221350 103.8188350
  38.0876410   7.0461320 104.0661750  39.0100750   6.9456290 102.8699750
  46.0253100   3.6714470  89.7329610  46.4646380   2.8336900  89.5867430
  46.7381520   4.3043870  89.8193750  37.8119100   3.6934670 102.3945720
  37.6726870   4.5657470 102.7633120  36.9300460   3.3507480 102.2493660
  44.1348480   8.6110540  93.7010850  44.5744390   9.3534870  93.2866240
  44.0735370   8.8537110  94.6249810  39.6099450   9.6356370 104.6030870
  39.5814880  10.0399320 103.7359300  39.4464420   8.7066730 104.4402470
  36.1252380   2.2917080  92.5047990  36.0049980   3.0179170  91.8929260
  35.8153270   1.5219990  92.0275900  51.5614270  10.4183470 105.8995040
  52.0373990  10.8966360 106.5784120  52.1821430  10.3500960 105.1740540
  33.7637750   5.4632220  98.3116630  33.8418170   5.5980990  97.3672350
  34.3779430   4.7548110  98.5044750  35.0085380   7.1632410  94.7222810
  34.6013460   7.3047000  93.8676410  35.8998390   6.8792570  94.5194020
  50.9647520   7.6096320 103.0595050  51.0910580   7.3708200 102.1412230
  51.0068900   6.7780860 103.5317130  44.8264260  11.3124320 101.6289860
  45.3408930  11.2232330 102.4312290  43.9833340  11.6584020 101.9217770
  46.8018660  11.5979660  91.0573860  46.6419800  11.3082600  91.9555690
  46.6365370  10.8219790  90.5219090  39.2807040  11.3778190  92.8345480
  39.1049520  10.4613730  92.6213280  38.4262780  11.7365480  93.0743280
  46.5044790   9.1067220  89.6171860  45.8109950   9.1044510  88.9574140
  47.2467650   8.6826540  89.1866030  46.0694720  10.7329930  93.6920350
  46.5251670   9.9519310  94.0058970  46.4087240  11.4436750  94.2361530
  33.8197270   6.5046390 100.8511090  33.9828310   6.0351750 100.0330460
  34.2849720   5.9969950 101.5159930  44.8048030   1.9918380  98.3397620
  44.0729150   2.5005190  98.6887720  44.4072370   1.1748360  98.0386400
  40.3167070   1.9785800  89.1340170  39.7483970   1.5304050  88.5076080
  41.0256070   2.3378580  88.6005320  35.3936250   5.8797820 103.0106900
  35.0091040   5.2391490 103.6089860  35.7048440   6.5833940 103.5801630
  41.5433390   2.7274360  98.4915520  41.9103520   2.2532930  99.2376860
  41.3538450   3.6015930  98.8323860  39.3332760   1.7683000 100.8099730
  39.0289830   2.6474980 101.0350090  40.2879220   1.8282790 100.8457170
  37.8614550   5.9743990  91.4066580  37.0876810   5.4341610  91.2465300
  38.5909180   5.4550600  91.0684340  48.6202530   4.9709350  97.1992970
  49.3401650   5.4664640  96.8089080  48.4184350   4.2927240  96.5546840
  44.0021330   5.0418410 103.0861970  43.9358640   4.1214080 102.8319560
  43.3726470   5.1393850 103.8006610  37.9051950   5.6424370  95.0445390
  38.4230620   4.8392630  94.9902280  37.4535970   5.5803510  95.8862220
  42.7921450   6.9090650  90.3172690  43.1337150   7.6532880  89.8216010
  41.9634160   7.2221770  90.6797520  35.3896490   2.6085740 101.9571090
  35.0311430   3.2739590 102.5444430  35.0951050   1.7769290 102.3283710
  38.5909610   3.0669980 104.8410640  38.2909750   3.2127160 103.9438460
  39.3620850   2.5075270 104.7484030  43.9338060   7.8638980 102.8365770
  43.9482600   6.9319940 102.6184680  43.2263160   7.9498740 103.4755540
  49.0675130   2.0478800  89.1064380  48.9838850   2.4793020  88.2560820
  49.7869320   2.5077150  89.5391200  50.1449270   4.5046320 102.1834350
  49.4197460   5.0975100 101.9863740  50.6724730   4.4969860 101.3847720
  50.0962380   8.9021060  91.8346510  49.4538540   8.2476680  92.1090230
  49.7093040   9.3076150  91.0587180  45.6748860   6.2306490  95.6818200
  46.0272680   5.6334620  95.0219570  44.7911190   5.9050720  95.8526450
  41.7612140   6.9904180  93.0888610  42.4483270   7.5373390  93.4696200
  40.9744560   7.5344910  93.1238220  33.9004540   2.6077000  88.5805690
  34.7699390   2.8901800  88.8641610  33.4094860   3.4212870  88.4654500
  41.0639350   3.9950210  92.7013970  41.5202130   4.8055460  92.9274160
  40.7127560   3.6773350  93.5332460  43.3671960   9.5056550  99.9306270
  44.0114180   9.7115930 100.6079690  43.7301400   8.7444950  99.4777120
  44.6404040   7.5088900  98.6483720  45.2826270   6.8082060  98.7615890
  45.1653390   8.2887340  98.4680610  48.4859760   7.7937520  88.3722860
  48.2597340   7.0767960  88.9647500  48.0955960   7.5449960  87.5344610
  46.4141660   8.3083800 101.8519780  46.7497900   8.8950490 102.5297700
  45.4942000   8.1776510 102.0817570  34.2675790  11.8204380  89.1467320
  34.6273430  12.4193720  88.4924590  34.1268130  12.3664270  89.9202350
  48.0676010   5.7109460  90.0337020  47.7797710   6.1722150  90.8214900
  48.8628180   5.2507230  90.3021240  34.2517650  10.0859240 103.6209720
  34.3608770   9.1453980 103.4805110  33.5998210  10.3513990 102.9723450
  42.2430240   8.3575130 105.0207840  41.9227110   7.6384370 105.5653530
  41.5688600   9.0330200 105.0943900  40.2844410   9.2035580  89.9640990
  40.2754510   9.9365270  89.3485500  39.3642770   8.9567160  90.0567950
  35.8851050   4.4250470  90.7087750  35.2779000   5.1649370  90.7183050
  36.3600400   4.5149830  89.8825950  43.2704010   9.2663820  88.6266180
  43.3715990   9.0627810  87.6968160  42.3705750   9.0122100  88.8313960
  41.9122120  11.7850140  93.3213850  42.1663620  11.7471530  92.3993220
  40.9634600  11.6583470  93.3142100  47.9174700   2.7042020  94.8972360
  46.9764840   2.7192250  95.0720050  48.2318770   1.9177980  95.3432660
  37.8956340   4.3861620  88.4576320  38.6619610   4.2742980  89.0201750
  37.9731030   3.6899590  87.8053090  49.9200280   9.8750870  96.5726620
  50.0447700  10.6982040  97.0450430  50.7865840   9.6641600  96.2250770
  37.3917810  11.9682080  96.2443750  38.1280290  11.4197540  96.5152320
  37.7758730  12.8338090  96.1049740  34.2763290   8.0355650  92.1185260
  33.3503070   8.2776790  92.1090670  34.7419720   8.8629910  91.9970010
  36.3976090  11.1528150 105.4329330  37.1988820  11.4740200 105.8464730
  35.8827910  10.7923730 106.1549240  40.5020120  11.1412390  88.0669320
  41.2948730  11.4301220  87.6151110  39.9824470  10.7104560  87.3881800
  45.2340720   7.2608020 105.3804740  44.6278880   7.2839620 104.6400490
  44.9294830   6.5291060 105.9171990  46.6641090  10.9888310 103.9914150
  47.6162840  10.9046330 103.9414390  46.5169310  11.6530020 104.6647940
  49.5550290  10.3682520  89.4906060  49.2691800   9.9547660  88.6760240
  49.3569840  11.2970230  89.3706580  34.1173900   3.6401610 104.3765380
  34.6212920   3.0608890 104.9481610  33.3781320   3.9241840 104.9141750
  41.0197520   6.3615800  87.9311670  40.9148160   5.7468150  88.6573050
  40.8521740   5.8381690  87.1474680  41.1711840   5.0472600 103.9100900
  40.4057510   5.6157600 103.8255570  41.3527800   4.7548810 103.0169130
  44.2600250   5.4235830  88.5353660  43.7110350   5.8705130  89.1796400
  44.8819510   4.9185080  89.0591330  48.3135190   6.7777930 104.4675920
  49.0544660   7.1153690 103.9643380  47.5507870   6.9469990 103.9145690
  36.1496980   1.7831200 105.2715450  36.1902320   1.4845070 106.1800680
  37.0042480   2.1838810 105.1122970  39.9275370   4.3826750  90.4318960
  40.3491790   4.2166620  91.2750350  40.0526210   3.5726980  89.9374100
  42.4403010   3.4064360  87.6796060  42.9608670   2.6913380  87.3137210
  43.0871410   4.0450230  87.9796570  46.9880850   4.8292760 103.0031130
  47.4021870   4.9837840 103.8521550  46.0531850   4.9547980 103.1656910
  47.4603020   2.1688920 105.0070280  48.0423790   1.4141240 104.9190760
  47.6364790   2.6996360 104.2301760  41.7496080   4.7813240 100.9727060
  42.1684190   5.6245970 100.8003300  40.8304710   4.9185280 100.7433840
  44.0859980   2.5129420 102.3564900  44.2056190   1.9170560 103.0959740
  44.9453980   2.5499110 101.9366200  46.4247880   3.0666610 100.9327410
  45.8983100   3.5909230 100.3292550  46.7679220   3.6994000 101.5637140
  39.6003500  11.0866250 102.0884790  39.0624590  11.8112310 101.7693490
  39.8537460  10.6096590 101.2982130  42.4565710  12.3217460 102.3471440
  42.3824410  13.2252600 102.6543810  41.5544550  12.0029360 102.3193510
  43.0051040  11.4875970  89.9697800  43.9001830  11.8260940  89.9916560
  43.0368670  10.7655380  89.3422080  36.6447200   6.8603020  88.1984800
  37.0822070   7.4032690  88.8542380  37.1294930   6.0349970  88.2081140
  33.8593000   9.6492050  95.6505060  34.1896010   8.7813110  95.4183700
  34.2884000   9.8550570  96.4810020  38.4554920   7.9801060  93.3107030
  38.1550460   7.8566030  94.2110940  38.3492410   7.1209650  92.9022760
  34.3483210  10.5162640  98.3886690  33.9114200  10.6963440  99.2210840
  34.9160890  11.2737260  98.2468410  49.9845390  10.0179640 102.6764000
  49.3847380  10.0772200 101.9327920  50.1139290   9.0784620 102.8060850
  51.2246840   7.7597460  88.0133710  50.3939800   7.8274110  88.4840940
  51.4018670   8.6501580  87.7100570  50.6803300   4.5044940  90.5167910
  51.4422210   5.0741590  90.6227600  50.6957670   3.9372140  91.2876220
  34.1807640   3.0282870  94.7475570  33.5256480   2.7594510  94.1035270
  35.0185590   2.9187350  94.2977550  51.6863270   5.3595040  95.3609840
  52.0572100   4.5762360  94.9545810  52.3265200   6.0484140  95.1827140
  48.6697030   6.7431620 100.7740160  47.8556870   7.1728780 101.0365950
  49.0771230   7.3550030 100.1609210  50.7322470   4.7979310  87.6740430
  51.0071310   5.7058190  87.5459650  50.5433210   4.7341840  88.6102420
  50.6287810   2.7348300  92.6669860  50.2531410   1.9676230  92.2351150
  49.8990930   3.1171000  93.1544790  35.2183570   3.4135440  99.2878910
  35.5856610   3.3262840 100.1674930  34.6494390   2.6501990  99.1885770
  50.0187430   1.8819820 102.3009380  49.7873520   1.6532570 101.4007330
  50.2791980   2.8019370 102.2554270  48.7273080  11.4950220  94.3008430
  49.3232150  11.1734790  93.6242850  48.9851230  11.0222040  95.0921700
  36.6335650   7.9268130 104.4499060  36.5905280   7.5561040 105.3313520
  36.7646660   8.8645700 104.5900880  40.3341680   9.4827720 100.0508780
  40.0933040   9.7502280  99.1639300  41.2744320   9.6533450 100.1059640
  51.5945840  11.5022100 100.8519420  51.1004120  11.8990970 100.1346550
  50.9859130  10.8771310 101.2456700  36.4723680  10.8730380 101.5696840
  35.8784000  10.7415080 102.3086880  36.4647520  10.0368520 101.1038940
  49.2785290  12.1445520  98.1306160  48.8188260  12.8961330  97.7564180
  48.6497750  11.4251990  98.0720960  36.1035910   8.2388760 100.5204880
  35.3769970   7.6194050 100.4530830  36.1645060   8.6329370  99.6502960
  39.7081010  10.4533760  97.3054290  40.2246030   9.8421120  96.7802550
  40.3578390  10.9562540  97.7965300  42.4476510  11.3442250  98.1323270
  42.7354320  11.0896550  97.2556280  42.9599730  10.7919610  98.7228840
  34.3865910  11.5563150  93.7301640  34.2187950  10.9233830  94.4283530
  33.5200420  11.7622550  93.3795830  35.9928610  10.2496380  91.1751780
  35.4676230  10.6304410  90.4713740  35.9173190  10.8747150  91.8961490
  42.5148870  12.2658350 105.4991470  43.4416180  12.0302620 105.5427430
  42.4999300  13.0930350 105.0177500  50.7493930  11.8083920  92.4965720
  50.9246120  11.1221660  91.8526640  50.0515500  12.3330970  92.1042390
  38.5921580  12.1978760  90.0501030  39.3240400  11.9138040  89.5024920
  38.8515250  11.9592040  90.9400410  37.7536370   8.3143490  90.0547360
  37.1245250   8.7828590  90.6033190  37.8684200   7.4692710  90.4893550
  49.0826430  11.4928210 105.3232510  49.8751750  10.9977440 105.1158470
  49.3759580  12.1718350 105.9308120  45.2086090   2.3649150  76.2048560
  45.1280140   1.4503760  75.9340270  44.7950510   2.8616220  75.4988270
  43.3404130   4.1428170  78.0857830  42.5646230   3.6628610  78.3756400
  43.9917060   3.4633820  77.9113990  37.3569960   4.4547980  78.9633590
  36.5254840   4.1996690  79.3630100  37.9650940   4.5258750  79.6991510
  47.3611560   8.5488360  76.8656960  46.8993090   7.7775600  77.1944130
  48.1737110   8.5754430  77.3709410  37.3371220   8.4888070  79.1591610
  37.6399260   7.5985810  78.9801830  38.0814810   9.0458290  78.9313860
  33.7294920   2.0155520  78.6315680  34.3011030   1.2477720  78.6319320
  33.7296460   2.3144280  77.7222290  43.5874870  10.8346370  76.4860950
  42.9686310  11.2903870  75.9155390  44.4426650  10.9897830  76.0850650
  42.7813120   6.8185360  78.0927990  42.7121400   5.8775300  77.9317120
  43.5432980   6.9086770  78.6650560  44.4538220   5.7185610  73.8792860
  43.8355490   6.1835060  73.3155580  44.9661470   6.4113090  74.2962370
  39.3169980   5.2461480  80.5576460  38.9839360   5.8730400  81.1997530
  39.4936660   5.7723360  79.7778130  38.5289080   7.2142280  82.3725640
  39.1463080   7.8893360  82.0910090  37.6682200   7.6230260  82.2813140
  33.8221420   6.4042140  71.2532490  33.4449400   6.8929240  70.5217390
  34.0794490   7.0767420  71.8839020  49.4466670   8.6781690  80.2880280
  48.7630190   9.3480800  80.2796950  49.9860960   8.8762340  79.5225140
  46.9825410  10.5225820  79.0025460  46.9952570  10.1188110  78.1347720
  46.4300630  11.2973110  78.8986890  48.2770830   7.2442040  74.0915630
  48.1667160   6.3016370  74.2165050  48.2739080   7.6057680  74.9778390
  46.3810850   5.4255660  80.3308070  46.7979640   5.2115770  79.4961530
  47.1050670   5.6828450  80.9016690  43.8191110   2.8707360  73.4478120
  42.8920390   2.8044740  73.6766590  43.9715930   3.8087490  73.3333360
  50.3272950   3.8242880  80.4224310  49.4991580   3.8935970  79.9474440
  50.9223430   4.4097190  79.9540140  47.8488400   4.4327660  73.9513370
  47.2300820   4.0947210  73.3039670  47.8312850   3.7887420  74.6592560
  39.4247750   3.3972100  76.2297850  39.0204750   2.6849350  75.7343750
  39.5110870   3.0525340  77.1185890  39.8929450   7.0839660  78.3937060
  39.5957740   6.4785130  77.7144840  40.8429270   7.1216970  78.2826420
  47.9815060  10.6571530  82.0560160  47.5045620  11.4643720  81.8632770
  47.2976850  10.0049860  82.2086370  38.9847880   6.8221350  85.0444860
  38.0876410   7.0461320  85.2918260  39.0100750   6.9456290  84.0956260
  46.0253100   3.6714470  70.9586120  46.4646380   2.8336900  70.8123940
  46.7381520   4.3043870  71.0450260  37.8119100   3.6934670  83.6202230
  37.6726870   4.5657470  83.9889630  36.9300460   3.3507480  83.4750170
  44.1348480   8.6110540  74.9267360  44.5744390   9.3534870  74.5122750
  44.0735370   8.8537110  75.8506320  39.6099450   9.6356370  85.8287380
  39.5814880  10.0399320  84.9615810  39.4464420   8.7066730  85.6658980
  36.1252380   2.2917080  73.7304500  36.0049980   3.0179170  73.1185770
  35.8153270   1.5219990  73.2532410  51.5614270  10.4183470  87.1251550
  52.0373990  10.8966360  87.8040630  52.1821430  10.3500960  86.3997050
  33.7637750   5.4632220  79.5373140  33.8418170   5.5980990  78.5928860
  34.3779430   4.7548110  79.7301260  35.0085380   7.1632410  75.9479320
  34.6013460   7.3047000  75.0932920  35.8998390   6.8792570  75.7450530
  50.9647520   7.6096320  84.2851560  51.0910580   7.3708200  83.3668740
  51.0068900   6.7780860  84.7573640  44.8264260  11.3124320  82.8546370
  45.3408930  11.2232330  83.6568800  43.9833340  11.6584020  83.1474280
  46.8018660  11.5979660  72.2830370  46.6419800  11.3082600  73.1812200
  46.6365370  10.8219790  71.7475600  39.2807040  11.3778190  74.0601990
  39.1049520  10.4613730  73.8469790  38.4262780  11.7365480  74.2999790
  46.5044790   9.1067220  70.8428370  45.8109950   9.1044510  70.1830650
  47.2467650   8.6826540  70.4122540  46.0694720  10.7329930  74.9176860
  46.5251670   9.9519310  75.2315480  46.4087240  11.4436750  75.4618040
  33.8197270   6.5046390  82.0767600  33.9828310   6.0351750  81.2586970
  34.2849720   5.9969950  82.7416440  44.8048030   1.9918380  79.5654130
  44.0729150   2.5005190  79.9144230  44.4072370   1.1748360  79.2642910
  40.3167070   1.9785800  70.3596680  39.7483970   1.5304050  69.7332590
  41.0256070   2.3378580  69.8261830  35.3936250   5.8797820  84.2363410
  35.0091040   5.2391490  84.8346370  35.7048440   6.5833940  84.8058140
  41.5433390   2.7274360  79.7172030  41.9103520   2.2532930  80.4633370
  41.3538450   3.6015930  80.0580370  39.3332760   1.7683000  82.0356240
  39.0289830   2.6474980  82.2606600  40.2879220   1.8282790  82.0713680
  37.8614550   5.9743990  72.6323090  37.0876810   5.4341610  72.4721810
  38.5909180   5.4550600  72.2940850  48.6202530   4.9709350  78.4249480
  49.3401650   5.4664640  78.0345590  48.4184350   4.2927240  77.7803350
  44.0021330   5.0418410  84.3118480  43.9358640   4.1214080  84.0576070
  43.3726470   5.1393850  85.0263120  37.9051950   5.6424370  76.2701900
  38.4230620   4.8392630  76.2158790  37.4535970   5.5803510  77.1118730
  42.7921450   6.9090650  71.5429200  43.1337150   7.6532880  71.0472520
  41.9634160   7.2221770  71.9054030  35.3896490   2.6085740  83.1827600
  35.0311430   3.2739590  83.7700940  35.0951050   1.7769290  83.5540220
  38.5909610   3.0669980  86.0667150  38.2909750   3.2127160  85.1694970
  39.3620850   2.5075270  85.9740540  43.9338060   7.8638980  84.0622280
  43.9482600   6.9319940  83.8441190  43.2263160   7.9498740  84.7012050
  49.0675130   2.0478800  70.3320890  48.9838850   2.4793020  69.4817330
  49.7869320   2.5077150  70.7647710  50.1449270   4.5046320  83.4090860
  49.4197460   5.0975100  83.2120250  50.6724730   4.4969860  82.6104230
  50.0962380   8.9021060  73.0603020  49.4538540   8.2476680  73.3346740
  49.7093040   9.3076150  72.2843690  45.6748860   6.2306490  76.9074710
  46.0272680   5.6334620  76.2476080  44.7911190   5.9050720  77.0782960
  41.7612140   6.9904180  74.3145120  42.4483270   7.5373390  74.6952710
  40.9744560   7.5344910  74.3494730  33.9004540   2.6077000  69.8062200
  34.7699390   2.8901800  70.0898120  33.4094860   3.4212870  69.6911010
  41.0639350   3.9950210  73.9270480  41.5202130   4.8055460  74.1530670
  40.7127560   3.6773350  74.7588970  43.3671960   9.5056550  81.1562780
  44.0114180   9.7115930  81.8336200  43.7301400   8.7444950  80.7033630
  44.6404040   7.5088900  79.8740230  45.2826270   6.8082060  79.9872400
  45.1653390   8.2887340  79.6937120  48.4859760   7.7937520  69.5979370
  48.2597340   7.0767960  70.1904010  48.0955960   7.5449960  68.7601120
  46.4141660   8.3083800  83.0776290  46.7497900   8.8950490  83.7554210
  45.4942000   8.1776510  83.3074080  34.2675790  11.8204380  70.3723830
  34.6273430  12.4193720  69.7181100  34.1268130  12.3664270  71.1458860
  48.0676010   5.7109460  71.2593530  47.7797710   6.1722150  72.0471410
  48.8628180   5.2507230  71.5277750  34.2517650  10.0859240  84.8466230
  34.3608770   9.1453980  84.7061620  33.5998210  10.3513990  84.1979960
  42.2430240   8.3575130  86.2464350  41.9227110   7.6384370  86.7910040
  41.5688600   9.0330200  86.3200410  40.2844410   9.2035580  71.1897500
  40.2754510   9.9365270  70.5742010  39.3642770   8.9567160  71.2824460
  35.8851050   4.4250470  71.9344260  35.2779000   5.1649370  71.9439560
  36.3600400   4.5149830  71.1082460  43.2704010   9.2663820  69.8522690
  43.3715990   9.0627810  68.9224670  42.3705750   9.0122100  70.0570470
  41.9122120  11.7850140  74.5470360  42.1663620  11.7471530  73.6249730
  40.9634600  11.6583470  74.5398610  47.9174700   2.7042020  76.1228870
  46.9764840   2.7192250  76.2976560  48.2318770   1.9177980  76.5689170
  37.8956340   4.3861620  69.6832830  38.6619610   4.2742980  70.2458260
  37.9731030   3.6899590  69.0309600  49.9200280   9.8750870  77.7983130
  50.0447700  10.6982040  78.2706940  50.7865840   9.6641600  77.4507280
  37.3917810  11.9682080  77.4700260  38.1280290  11.4197540  77.7408830
  37.7758730  12.8338090  77.3306250  34.2763290   8.0355650  73.3441770
  33.3503070   8.2776790  73.3347180  34.7419720   8.8629910  73.2226520
  36.3976090  11.1528150  86.6585840  37.1988820  11.4740200  87.0721240
  35.8827910  10.7923730  87.3805750  40.5020120  11.1412390  69.2925830
  41.2948730  11.4301220  68.8407620  39.9824470  10.7104560  68.6138310
  45.2340720   7.2608020  86.6061250  44.6278880   7.2839620  85.8657000
  44.9294830   6.5291060  87.1428500  46.6641090  10.9888310  85.2170660
  47.6162840  10.9046330  85.1670900  46.5169310  11.6530020  85.8904450
  49.5550290  10.3682520  70.7162570  49.2691800   9.9547660  69.9016750
  49.3569840  11.2970230  70.5963090  34.1173900   3.6401610  85.6021890
  34.6212920   3.0608890  86.1738120  33.3781320   3.9241840  86.1398260
  41.0197520   6.3615800  69.1568180  40.9148160   5.7468150  69.8829560
  40.8521740   5.8381690  68.3731190  41.1711840   5.0472600  85.1357410
  40.4057510   5.6157600  85.0512080  41.3527800   4.7548810  84.2425640
  44.2600250   5.4235830  69.7610170  43.7110350   5.8705130  70.4052910
  44.8819510   4.9185080  70.2847840  48.3135190   6.7777930  85.6932430
  49.0544660   7.1153690  85.1899890  47.5507870   6.9469990  85.1402200
  36.1496980   1.7831200  86.4971960  36.1902320   1.4845070  87.4057190
  37.0042480   2.1838810  86.3379480  39.9275370   4.3826750  71.6575470
  40.3491790   4.2166620  72.5006860  40.0526210   3.5726980  71.1630610
  42.4403010   3.4064360  68.9052570  42.9608670   2.6913380  68.5393720
  43.0871410   4.0450230  69.2053080  46.9880850   4.8292760  84.2287640
  47.4021870   4.9837840  85.0778060  46.0531850   4.9547980  84.3913420
  47.4603020   2.1688920  86.2326790  48.0423790   1.4141240  86.1447270
  47.6364790   2.6996360  85.4558270  41.7496080   4.7813240  82.1983570
  42.1684190   5.6245970  82.0259810  40.8304710   4.9185280  81.9690350
  44.0859980   2.5129420  83.5821410  44.2056190   1.9170560  84.3216250
  44.9453980   2.5499110  83.1622710  46.4247880   3.0666610  82.1583920
  45.8983100   3.5909230  81.5549060  46.7679220   3.6994000  82.7893650
  39.6003500  11.0866250  83.3141300  39.0624590  11.8112310  82.9950000
  39.8537460  10.6096590  82.5238640  42.4565710  12.3217460  83.5727950
  42.3824410  13.2252600  83.8800320  41.5544550  12.0029360  83.5450020
  43.0051040  11.4875970  71.1954310  43.9001830  11.8260940  71.2173070
  43.0368670  10.7655380  70.5678590  36.6447200   6.8603020  69.4241310
  37.0822070   7.4032690  70.0798890  37.1294930   6.0349970  69.4337650
  33.8593000   9.6492050  76.8761570  34.1896010   8.7813110  76.6440210
  34.2884000   9.8550570  77.7066530  38.4554920   7.9801060  74.5363540
  38.1550460   7.8566030  75.4367450  38.3492410   7.1209650  74.1279270
  49.9845390  10.0179640  83.9020510  49.3847380  10.0772200  83.1584430
  50.1139290   9.0784620  84.0317360  51.2246840   7.7597460  69.2390220
  50.3939800   7.8274110  69.7097450  51.4018670   8.6501580  68.9357080
  50.6803300   4.5044940  71.7424420  51.4422210   5.0741590  71.8484110
  50.6957670   3.9372140  72.5132730  34.1807640   3.0282870  75.9732080
  33.5256480   2.7594510  75.3291780  35.0185590   2.9187350  75.5234060
  51.6863270   5.3595040  76.5866350  52.0572100   4.5762360  76.1802320
  52.3265200   6.0484140  76.4083650  48.6697030   6.7431620  81.9996670
  47.8556870   7.1728780  82.2622460  49.0771230   7.3550030  81.3865720
  50.7322470   4.7979310  68.8996940  51.0071310   5.7058190  68.7716160
  50.5433210   4.7341840  69.8358930  50.6287810   2.7348300  73.8926370
  50.2531410   1.9676230  73.4607660  49.8990930   3.1171000  74.3801300
  35.2183570   3.4135440  80.5135420  35.5856610   3.3262840  81.3931440
  34.6494390   2.6501990  80.4142280  50.0187430   1.8819820  83.5265890
  49.7873520   1.6532570  82.6263840  50.2791980   2.8019370  83.4810780
  48.7273080  11.4950220  75.5264940  49.3232150  11.1734790  74.8499360
  48.9851230  11.0222040  76.3178210  36.6335650   7.9268130  85.6755570
  36.5905280   7.5561040  86.5570030  36.7646660   8.8645700  85.8157390
  40.3341680   9.4827720  81.2765290  40.0933040   9.7502280  80.3895810
  41.2744320   9.6533450  81.3316150  51.5945840  11.5022100  82.0775930
  51.1004120  11.8990970  81.3603060  50.9859130  10.8771310  82.4713210
  36.4723680  10.8730380  82.7953350  35.8784000  10.7415080  83.5343390
  36.4647520  10.0368520  82.3295450  49.2785290  12.1445520  79.3562670
  48.8188260  12.8961330  78.9820690  48.6497750  11.4251990  79.2977470
  36.1035910   8.2388760  81.7461390  35.3769970   7.6194050  81.6787340
  36.1645060   8.6329370  80.8759470  39.7081010  10.4533760  78.5310800
  40.2246030   9.8421120  78.0059060  40.3578390  10.9562540  79.0221810
  42.4476510  11.3442250  79.3579780  42.7354320  11.0896550  78.4812790
  42.9599730  10.7919610  79.9485350  34.3865910  11.5563150  74.9558150
  34.2187950  10.9233830  75.6540040  33.5200420  11.7622550  74.6052340
  35.9928610  10.2496380  72.4008290  35.4676230  10.6304410  71.6970250
  35.9173190  10.8747150  73.1218000  42.5148870  12.2658350  86.7247980
  43.4416180  12.0302620  86.7683940  42.4999300  13.0930350  86.2434010
  50.7493930  11.8083920  73.7222230  50.9246120  11.1221660  73.0783150
  50.0515500  12.3330970  73.3298900  38.5921580  12.1978760  71.2757540
  39.3240400  11.9138040  70.7281430  38.8515250  11.9592040  72.1656920
  37.7536370   8.3143490  71.2803870  37.1245250   8.7828590  71.8289700
  37.8684200   7.4692710  71.7150060  49.0826430  11.4928210  86.5489020
  49.8751750  10.9977440  86.3414980  49.3759580  12.1718350  87.1564630
  45.2086090   2.3649150  57.4305070  45.1280140   1.4503760  57.1596780
  44.7950510   2.8616220  56.7244780  43.3404130   4.1428170  59.3114340
  42.5646230   3.6628610  59.6012910  43.9917060   3.4633820  59.1370500
  37.3569960   4.4547980  60.1890100  36.5254840   4.1996690  60.5886610
  37.9650940   4.5258750  60.9248020  47.3611560   8.5488360  58.0913470
  46.8993090   7.7775600  58.4200640  48.1737110   8.5754430  58.5965920
  37.3371220   8.4888070  60.3848120  37.6399260   7.5985810  60.2058340
  38.0814810   9.0458290  60.1570370  33.7294920   2.0155520  59.8572190
  34.3011030   1.2477720  59.8575830  33.7296460   2.3144280  58.9478800
  43.5874870  10.8346370  57.7117460  42.9686310  11.2903870  57.1411900
  44.4426650  10.9897830  57.3107160  42.7813120   6.8185360  59.3184500
  42.7121400   5.8775300  59.1573630  43.5432980   6.9086770  59.8907070
  44.4538220   5.7185610  55.1049370  43.8355490   6.1835060  54.5412090
  44.9661470   6.4113090  55.5218880  39.3169980   5.2461480  61.7832970
  38.9839360   5.8730400  62.4254040  39.4936660   5.7723360  61.0034640
  38.5289080   7.2142280  63.5982150  39.1463080   7.8893360  63.3166600
  37.6682200   7.6230260  63.5069650  33.8221420   6.4042140  52.4789000
  33.4449400   6.8929240  51.7473900  34.0794490   7.0767420  53.1095530
  49.4466670   8.6781690  61.5136790  48.7630190   9.3480800  61.5053460
  49.9860960   8.8762340  60.7481650  46.9825410  10.5225820  60.2281970
  46.9952570  10.1188110  59.3604230  46.4300630  11.2973110  60.1243400
  48.2770830   7.2442040  55.3172140  48.1667160   6.3016370  55.4421560
  48.2739080   7.6057680  56.2034900  46.3810850   5.4255660  61.5564580
  46.7979640   5.2115770  60.7218040  47.1050670   5.6828450  62.1273200
  43.8191110   2.8707360  54.6734630  42.8920390   2.8044740  54.9023100
  43.9715930   3.8087490  54.5589870  50.3272950   3.8242880  61.6480820
  49.4991580   3.8935970  61.1730950  50.9223430   4.4097190  61.1796650
  47.8488400   4.4327660  55.1769880  47.2300820   4.0947210  54.5296180
  47.8312850   3.7887420  55.8849070  39.4247750   3.3972100  57.4554360
  39.0204750   2.6849350  56.9600260  39.5110870   3.0525340  58.3442400
  39.8929450   7.0839660  59.6193570  39.5957740   6.4785130  58.9401350
  40.8429270   7.1216970  59.5082930  47.9815060  10.6571530  63.2816670
  47.5045620  11.4643720  63.0889280  47.2976850  10.0049860  63.4342880
  38.9847880   6.8221350  66.2701370  38.0876410   7.0461320  66.5174770
  39.0100750   6.9456290  65.3212770  46.0253100   3.6714470  52.1842630
  46.4646380   2.8336900  52.0380450  46.7381520   4.3043870  52.2706770
  37.8119100   3.6934670  64.8458740  37.6726870   4.5657470  65.2146140
  36.9300460   3.3507480  64.7006680  44.1348480   8.6110540  56.1523870
  44.5744390   9.3534870  55.7379260  44.0735370   8.8537110  57.0762830
  39.6099450   9.6356370  67.0543890  39.5814880  10.0399320  66.1872320
  39.4464420   8.7066730  66.8915490  36.1252380   2.2917080  54.9561010
  36.0049980   3.0179170  54.3442280  35.8153270   1.5219990  54.4788920
  51.5614270  10.4183470  68.3508060  52.0373990  10.8966360  69.0297140
  52.1821430  10.3500960  67.6253560  33.7637750   5.4632220  60.7629650
  33.8418170   5.5980990  59.8185370  34.3779430   4.7548110  60.9557770
  35.0085380   7.1632410  57.1735830  34.6013460   7.3047000  56.3189430
  35.8998390   6.8792570  56.9707040  50.9647520   7.6096320  65.5108070
  51.0910580   7.3708200  64.5925250  51.0068900   6.7780860  65.9830150
  44.8264260  11.3124320  64.0802880  45.3408930  11.2232330  64.8825310
  43.9833340  11.6584020  64.3730790  46.8018660  11.5979660  53.5086880
  46.6419800  11.3082600  54.4068710  46.6365370  10.8219790  52.9732110
  39.2807040  11.3778190  55.2858500  39.1049520  10.4613730  55.0726300
  38.4262780  11.7365480  55.5256300  46.5044790   9.1067220  52.0684880
  45.8109950   9.1044510  51.4087160  47.2467650   8.6826540  51.6379050
  46.0694720  10.7329930  56.1433370  46.5251670   9.9519310  56.4571990
  46.4087240  11.4436750  56.6874550  33.8197270   6.5046390  63.3024110
  33.9828310   6.0351750  62.4843480  34.2849720   5.9969950  63.9672950
  44.8048030   1.9918380  60.7910640  44.0729150   2.5005190  61.1400740
  44.4072370   1.1748360  60.4899420  40.3167070   1.9785800  51.5853190
  39.7483970   1.5304050  50.9589100  41.0256070   2.3378580  51.0518340
  35.3936250   5.8797820  65.4619920  35.0091040   5.2391490  66.0602880
  35.7048440   6.5833940  66.0314650  41.5433390   2.7274360  60.9428540
  41.9103520   2.2532930  61.6889880  41.3538450   3.6015930  61.2836880
  39.3332760   1.7683000  63.2612750  39.0289830   2.6474980  63.4863110
  40.2879220   1.8282790  63.2970190  37.8614550   5.9743990  53.8579600
  37.0876810   5.4341610  53.6978320  38.5909180   5.4550600  53.5197360
  48.6202530   4.9709350  59.6505990  49.3401650   5.4664640  59.2602100
  48.4184350   4.2927240  59.0059860  44.0021330   5.0418410  65.5374990
  43.9358640   4.1214080  65.2832580  43.3726470   5.1393850  66.2519630
  37.9051950   5.6424370  57.4958410  38.4230620   4.8392630  57.4415300
  37.4535970   5.5803510  58.3375240  42.7921450   6.9090650  52.7685710
  43.1337150   7.6532880  52.2729030  41.9634160   7.2221770  53.1310540
  35.3896490   2.6085740  64.4084110  35.0311430   3.2739590  64.9957450
  35.0951050   1.7769290  64.7796730  38.5909610   3.0669980  67.2923660
  38.2909750   3.2127160  66.3951480  39.3620850   2.5075270  67.1997050
  43.9338060   7.8638980  65.2878790  43.9482600   6.9319940  65.0697700
  43.2263160   7.9498740  65.9268560  49.0675130   2.0478800  51.5577400
  48.9838850   2.4793020  50.7073840  49.7869320   2.5077150  51.9904220
  50.1449270   4.5046320  64.6347370  49.4197460   5.0975100  64.4376760
  50.6724730   4.4969860  63.8360740  50.0962380   8.9021060  54.2859530
  49.4538540   8.2476680  54.5603250  49.7093040   9.3076150  53.5100200
  45.6748860   6.2306490  58.1331220  46.0272680   5.6334620  57.4732590
  44.7911190   5.9050720  58.3039470  41.7612140   6.9904180  55.5401630
  42.4483270   7.5373390  55.9209220  40.9744560   7.5344910  55.5751240
  33.9004540   2.6077000  51.0318710  34.7699390   2.8901800  51.3154630
  33.4094860   3.4212870  50.9167520  41.0639350   3.9950210  55.1526990
  41.5202130   4.8055460  55.3787180  40.7127560   3.6773350  55.9845480
  43.3671960   9.5056550  62.3819290  44.0114180   9.7115930  63.0592710
  43.7301400   8.7444950  61.9290140  44.6404040   7.5088900  61.0996740
  45.2826270   6.8082060  61.2128910  45.1653390   8.2887340  60.9193630
  48.4859760   7.7937520  50.8235880  48.2597340   7.0767960  51.4160520
  48.0955960   7.5449960  49.9857630  46.4141660   8.3083800  64.3032800
  46.7497900   8.8950490  64.9810720  45.4942000   8.1776510  64.5330590
  34.2675790  11.8204380  51.5980340  34.6273430  12.4193720  50.9437610
  34.1268130  12.3664270  52.3715370  48.0676010   5.7109460  52.4850040
  47.7797710   6.1722150  53.2727920  48.8628180   5.2507230  52.7534260
  34.2517650  10.0859240  66.0722740  34.3608770   9.1453980  65.9318130
  33.5998210  10.3513990  65.4236470  42.2430240   8.3575130  67.4720860
  41.9227110   7.6384370  68.0166550  41.5688600   9.0330200  67.5456920
  40.2844410   9.2035580  52.4154010  40.2754510   9.9365270  51.7998520
  39.3642770   8.9567160  52.5080970  35.8851050   4.4250470  53.1600770
  35.2779000   5.1649370  53.1696070  36.3600400   4.5149830  52.3338970
  43.2704010   9.2663820  51.0779200  43.3715990   9.0627810  50.1481180
  42.3705750   9.0122100  51.2826980  41.9122120  11.7850140  55.7726870
  42.1663620  11.7471530  54.8506240  40.9634600  11.6583470  55.7655120
  47.9174700   2.7042020  57.3485380  46.9764840   2.7192250  57.5233070
  48.2318770   1.9177980  57.7945680  37.8956340   4.3861620  50.9089340
  38.6619610   4.2742980  51.4714770  37.9731030   3.6899590  50.2566110
  49.9200280   9.8750870  59.0239640  50.0447700  10.6982040  59.4963450
  50.7865840   9.6641600  58.6763790  37.3917810  11.9682080  58.6956770
  38.1280290  11.4197540  58.9665340  37.7758730  12.8338090  58.5562760
  34.2763290   8.0355650  54.5698280  33.3503070   8.2776790  54.5603690
  34.7419720   8.8629910  54.4483030  36.3976090  11.1528150  67.8842350
  37.1988820  11.4740200  68.2977750  35.8827910  10.7923730  68.6062260
  40.5020120  11.1412390  50.5182340  41.2948730  11.4301220  50.0664130
  39.9824470  10.7104560  49.8394820  45.2340720   7.2608020  67.8317760
  44.6278880   7.2839620  67.0913510  44.9294830   6.5291060  68.3685010
  46.6641090  10.9888310  66.4427170  47.6162840  10.9046330  66.3927410
  46.5169310  11.6530020  67.1160960  49.5550290  10.3682520  51.9419080
  49.2691800   9.9547660  51.1273260  49.3569840  11.2970230  51.8219600
  34.1173900   3.6401610  66.8278400  34.6212920   3.0608890  67.3994630
  33.3781320   3.9241840  67.3654770  41.0197520   6.3615800  50.3824690
  40.9148160   5.7468150  51.1086070  40.8521740   5.8381690  49.5987700
  41.1711840   5.0472600  66.3613920  40.4057510   5.6157600  66.2768590
  41.3527800   4.7548810  65.4682150  44.2600250   5.4235830  50.9866680
  43.7110350   5.8705130  51.6309420  44.8819510   4.9185080  51.5104350
  48.3135190   6.7777930  66.9188940  49.0544660   7.1153690  66.4156400
  47.5507870   6.9469990  66.3658710  36.1496980   1.7831200  67.7228470
  36.1902320   1.4845070  68.6313700  37.0042480   2.1838810  67.5635990
  39.9275370   4.3826750  52.8831980  40.3491790   4.2166620  53.7263370
  40.0526210   3.5726980  52.3887120  42.4403010   3.4064360  50.1309080
  42.9608670   2.6913380  49.7650230  43.0871410   4.0450230  50.4309590
  46.9880850   4.8292760  65.4544150  47.4021870   4.9837840  66.3034570
  46.0531850   4.9547980  65.6169930  47.4603020   2.1688920  67.4583300
  48.0423790   1.4141240  67.3703780  47.6364790   2.6996360  66.6814780
  41.7496080   4.7813240  63.4240080  42.1684190   5.6245970  63.2516320
  40.8304710   4.9185280  63.1946860  44.0859980   2.5129420  64.8077920
  44.2056190   1.9170560  65.5472760  44.9453980   2.5499110  64.3879220
  46.4247880   3.0666610  63.3840430  45.8983100   3.5909230  62.7805570
  46.7679220   3.6994000  64.0150160  39.6003500  11.0866250  64.5397810
  39.0624590  11.8112310  64.2206510  39.8537460  10.6096590  63.7495150
  42.4565710  12.3217460  64.7984460  42.3824410  13.2252600  65.1056830
  41.5544550  12.0029360  64.7706530  43.0051040  11.4875970  52.4210820
  43.9001830  11.8260940  52.4429580  43.0368670  10.7655380  51.7935100
  36.6447200   6.8603020  50.6497820  37.0822070   7.4032690  51.3055400
  37.1294930   6.0349970  50.6594160  33.8593000   9.6492050  58.1018080
  34.1896010   8.7813110  57.8696720  34.2884000   9.8550570  58.9323040
  38.4554920   7.9801060  55.7620050  38.1550460   7.8566030  56.6623960
  38.3492410   7.1209650  55.3535780  34.3483210  10.5162640  60.8399710
  33.9114200  10.6963440  61.6723860  34.9160890  11.2737260  60.6981430
  49.9845390  10.0179640  65.1277020  49.3847380  10.0772200  64.3840940
  50.1139290   9.0784620  65.2573870  51.2246840   7.7597460  50.4646730
  50.3939800   7.8274110  50.9353960  51.4018670   8.6501580  50.1613590
  50.6803300   4.5044940  52.9680930  51.4422210   5.0741590  53.0740620
  50.6957670   3.9372140  53.7389240  34.1807640   3.0282870  57.1988590
  33.5256480   2.7594510  56.5548290  35.0185590   2.9187350  56.7490570
  51.6863270   5.3595040  57.8122860  52.0572100   4.5762360  57.4058830
  52.3265200   6.0484140  57.6340160  48.6697030   6.7431620  63.2253180
  47.8556870   7.1728780  63.4878970  49.0771230   7.3550030  62.6122230
  50.7322470   4.7979310  50.1253450  51.0071310   5.7058190  49.9972670
  50.5433210   4.7341840  51.0615440  50.6287810   2.7348300  55.1182880
  50.2531410   1.9676230  54.6864170  49.8990930   3.1171000  55.6057810
  35.2183570   3.4135440  61.7391930  35.5856610   3.3262840  62.6187950
  34.6494390   2.6501990  61.6398790  50.0187430   1.8819820  64.7522400
  49.7873520   1.6532570  63.8520350  50.2791980   2.8019370  64.7067290
  48.7273080  11.4950220  56.7521450  49.3232150  11.1734790  56.0755870
  48.9851230  11.0222040  57.5434720  36.6335650   7.9268130  66.9012080
  36.5905280   7.5561040  67.7826540  36.7646660   8.8645700  67.0413900
  40.3341680   9.4827720  62.5021800  40.0933040   9.7502280  61.6152320
  41.2744320   9.6533450  62.5572660  51.5945840  11.5022100  63.3032440
  51.1004120  11.8990970  62.5859570  50.9859130  10.8771310  63.6969720
  36.4723680  10.8730380  64.0209860  35.8784000  10.7415080  64.7599900
  36.4647520  10.0368520  63.5551960  49.2785290  12.1445520  60.5819180
  48.8188260  12.8961330  60.2077200  48.6497750  11.4251990  60.5233980
  36.1035910   8.2388760  62.9717900  35.3769970   7.6194050  62.9043850
  36.1645060   8.6329370  62.1015980  39.7081010  10.4533760  59.7567310
  40.2246030   9.8421120  59.2315570  40.3578390  10.9562540  60.2478320
  42.4476510  11.3442250  60.5836290  42.7354320  11.0896550  59.7069300
  42.9599730  10.7919610  61.1741860  34.3865910  11.5563150  56.1814660
  34.2187950  10.9233830  56.8796550  33.5200420  11.7622550  55.8308850
  35.9928610  10.2496380  53.6264800  35.4676230  10.6304410  52.9226760
  35.9173190  10.8747150  54.3474510  42.5148870  12.2658350  67.9504490
  43.4416180  12.0302620  67.9940450  42.4999300  13.0930350  67.4690520
  50.7493930  11.8083920  54.9478740  50.9246120  11.1221660  54.3039660
  50.0515500  12.3330970  54.5555410  38.5921580  12.1978760  52.5014050
  39.3240400  11.9138040  51.9537940  38.8515250  11.9592040  53.3913430
  37.7536370   8.3143490  52.5060380  37.1245250   8.7828590  53.0546210
  37.8684200   7.4692710  52.9406570  49.0826430  11.4928210  67.7745530
  49.8751750  10.9977440  67.5671490  49.3759580  12.1718350  68.3821140
  45.2086090   2.3649150  38.6561580  45.1280140   1.4503760  38.3853290
  44.7950510   2.8616220  37.9501290  43.3404130   4.1428170  40.5370850
  42.5646230   3.6628610  40.8269420  43.9917060   3.4633820  40.3627010
  37.3569960   4.4547980  41.4146610  36.5254840   4.1996690  41.8143120
  37.9650940   4.5258750  42.1504530  47.3611560   8.5488360  39.3169980
  46.8993090   7.7775600  39.6457150  48.1737110   8.5754430  39.8222430
  37.3371220   8.4888070  41.6104630  37.6399260   7.5985810  41.4314850
  38.0814810   9.0458290  41.3826880  33.7294920   2.0155520  41.0828700
  34.3011030   1.2477720  41.0832340  33.7296460   2.3144280  40.1735310
  43.5874870  10.8346370  38.9373970  42.9686310  11.2903870  38.3668410
  44.4426650  10.9897830  38.5363670  42.7813120   6.8185360  40.5441010
  42.7121400   5.8775300  40.3830140  43.5432980   6.9086770  41.1163580
  44.4538220   5.7185610  36.3305880  43.8355490   6.1835060  35.7668600
  44.9661470   6.4113090  36.7475390  39.3169980   5.2461480  43.0089480
  38.9839360   5.8730400  43.6510550  39.4936660   5.7723360  42.2291150
  38.5289080   7.2142280  44.8238660  39.1463080   7.8893360  44.5423110
  37.6682200   7.6230260  44.7326160  33.8221420   6.4042140  33.7045510
  33.4449400   6.8929240  32.9730410  34.0794490   7.0767420  34.3352040
  49.4466670   8.6781690  42.7393300  48.7630190   9.3480800  42.7309970
  49.9860960   8.8762340  41.9738160  46.9825410  10.5225820  41.4538480
  46.9952570  10.1188110  40.5860740  46.4300630  11.2973110  41.3499910
  48.2770830   7.2442040  36.5428650  48.1667160   6.3016370  36.6678070
  48.2739080   7.6057680  37.4291410  46.3810850   5.4255660  42.7821090
  46.7979640   5.2115770  41.9474550  47.1050670   5.6828450  43.3529710
  43.8191110   2.8707360  35.8991140  42.8920390   2.8044740  36.1279610
  43.9715930   3.8087490  35.7846380  50.3272950   3.8242880  42.8737330
  49.4991580   3.8935970  42.3987460  50.9223430   4.4097190  42.4053160
  47.8488400   4.4327660  36.4026390  47.2300820   4.0947210  35.7552690
  47.8312850   3.7887420  37.1105580  39.4247750   3.3972100  38.6810870
  39.0204750   2.6849350  38.1856770  39.5110870   3.0525340  39.5698910
  39.8929450   7.0839660  40.8450080  39.5957740   6.4785130  40.1657860
  40.8429270   7.1216970  40.7339440  47.9815060  10.6571530  44.5073180
  47.5045620  11.4643720  44.3145790  47.2976850  10.0049860  44.6599390
  38.9847880   6.8221350  47.4957880  38.0876410   7.0461320  47.7431280
  39.0100750   6.9456290  46.5469280  46.0253100   3.6714470  33.4099140
  46.4646380   2.8336900  33.2636960  46.7381520   4.3043870  33.4963280
  37.8119100   3.6934670  46.0715250  37.6726870   4.5657470  46.4402650
  36.9300460   3.3507480  45.9263190  44.1348480   8.6110540  37.3780380
  44.5744390   9.3534870  36.9635770  44.0735370   8.8537110  38.3019340
  39.6099450   9.6356370  48.2800400  39.5814880  10.0399320  47.4128830
  39.4464420   8.7066730  48.1172000  36.1252380   2.2917080  36.1817520
  36.0049980   3.0179170  35.5698790  35.8153270   1.5219990  35.7045430
  51.5614270  10.4183470  49.5764570  52.0373990  10.8966360  50.2553650
  52.1821430  10.3500960  48.8510070  33.7637750   5.4632220  41.9886160
  33.8418170   5.5980990  41.0441880  34.3779430   4.7548110  42.1814280
  35.0085380   7.1632410  38.3992340  34.6013460   7.3047000  37.5445940
  35.8998390   6.8792570  38.1963550  50.9647520   7.6096320  46.7364580
  51.0910580   7.3708200  45.8181760  51.0068900   6.7780860  47.2086660
  44.8264260  11.3124320  45.3059390  45.3408930  11.2232330  46.1081820
  43.9833340  11.6584020  45.5987300  46.8018660  11.5979660  34.7343390
  46.6419800  11.3082600  35.6325220  46.6365370  10.8219790  34.1988620
  39.2807040  11.3778190  36.5115010  39.1049520  10.4613730  36.2982810
  38.4262780  11.7365480  36.7512810  46.5044790   9.1067220  33.2941390
  45.8109950   9.1044510  32.6343670  47.2467650   8.6826540  32.8635560
  46.0694720  10.7329930  37.3689880  46.5251670   9.9519310  37.6828500
  46.4087240  11.4436750  37.9131060  33.8197270   6.5046390  44.5280620
  33.9828310   6.0351750  43.7099990  34.2849720   5.9969950  45.1929460
  44.8048030   1.9918380  42.0167150  44.0729150   2.5005190  42.3657250
  44.4072370   1.1748360  41.7155930  40.3167070   1.9785800  32.8109700
  39.7483970   1.5304050  32.1845610  41.0256070   2.3378580  32.2774850
  35.3936250   5.8797820  46.6876430  35.0091040   5.2391490  47.2859390
  35.7048440   6.5833940  47.2571160  41.5433390   2.7274360  42.1685050
  41.9103520   2.2532930  42.9146390  41.3538450   3.6015930  42.5093390
  39.3332760   1.7683000  44.4869260  39.0289830   2.6474980  44.7119620
  40.2879220   1.8282790  44.5226700  37.8614550   5.9743990  35.0836110
  37.0876810   5.4341610  34.9234830  38.5909180   5.4550600  34.7453870
  48.6202530   4.9709350  40.8762500  49.3401650   5.4664640  40.4858610
  48.4184350   4.2927240  40.2316370  44.0021330   5.0418410  46.7631500
  43.9358640   4.1214080  46.5089090  43.3726470   5.1393850  47.4776140
  37.9051950   5.6424370  38.7214920  38.4230620   4.8392630  38.6671810
  37.4535970   5.5803510  39.5631750  42.7921450   6.9090650  33.9942220
  43.1337150   7.6532880  33.4985540  41.9634160   7.2221770  34.3567050
  35.3896490   2.6085740  45.6340620  35.0311430   3.2739590  46.2213960
  35.0951050   1.7769290  46.0053240  38.5909610   3.0669980  48.5180170
  38.2909750   3.2127160  47.6207990  39.3620850   2.5075270  48.4253560
  43.9338060   7.8638980  46.5135300  43.9482600   6.9319940  46.2954210
  43.2263160   7.9498740  47.1525070  49.0675130   2.0478800  32.7833910
  48.9838850   2.4793020  31.9330350  49.7869320   2.5077150  33.2160730
  50.1449270   4.5046320  45.8603880  49.4197460   5.0975100  45.6633270
  50.6724730   4.4969860  45.0617250  50.0962380   8.9021060  35.5116040
  49.4538540   8.2476680  35.7859760  49.7093040   9.3076150  34.7356710
  45.6748860   6.2306490  39.3587730  46.0272680   5.6334620  38.6989100
  44.7911190   5.9050720  39.5295980  41.7612140   6.9904180  36.7658140
  42.4483270   7.5373390  37.1465730  40.9744560   7.5344910  36.8007750
  33.9004540   2.6077000  32.2575220  34.7699390   2.8901800  32.5411140
  33.4094860   3.4212870  32.1424030  41.0639350   3.9950210  36.3783500
  41.5202130   4.8055460  36.6043690  40.7127560   3.6773350  37.2101990
  43.3671960   9.5056550  43.6075800  44.0114180   9.7115930  44.2849220
  43.7301400   8.7444950  43.1546650  44.6404040   7.5088900  42.3253250
  45.2826270   6.8082060  42.4385420  45.1653390   8.2887340  42.1450140
  48.4859760   7.7937520  32.0492390  48.2597340   7.0767960  32.6417030
  48.0955960   7.5449960  31.2114140  46.4141660   8.3083800  45.5289310
  46.7497900   8.8950490  46.2067230  45.4942000   8.1776510  45.7587100
  34.2675790  11.8204380  32.8236850  34.6273430  12.4193720  32.1694120
  34.1268130  12.3664270  33.5971880  48.0676010   5.7109460  33.7106550
  47.7797710   6.1722150  34.4984430  48.8628180   5.2507230  33.9790770
  34.2517650  10.0859240  47.2979250  34.3608770   9.1453980  47.1574640
  33.5998210  10.3513990  46.6492980  42.2430240   8.3575130  48.6977370
  41.9227110   7.6384370  49.2423060  41.5688600   9.0330200  48.7713430
  40.2844410   9.2035580  33.6410520  40.2754510   9.9365270  33.0255030
  39.3642770   8.9567160  33.7337480  35.8851050   4.4250470  34.3857280
  35.2779000   5.1649370  34.3952580  36.3600400   4.5149830  33.5595480
  43.2704010   9.2663820  32.3035710  43.3715990   9.0627810  31.3737690
  42.3705750   9.0122100  32.5083490  41.9122120  11.7850140  36.9983380
  42.1663620  11.7471530  36.0762750  40.9634600  11.6583470  36.9911630
  47.9174700   2.7042020  38.5741890  46.9764840   2.7192250  38.7489580
  48.2318770   1.9177980  39.0202190  37.8956340   4.3861620  32.1345850
  38.6619610   4.2742980  32.6971280  37.9731030   3.6899590  31.4822620
  49.9200280   9.8750870  40.2496150  50.0447700  10.6982040  40.7219960
  50.7865840   9.6641600  39.9020300  37.3917810  11.9682080  39.9213280
  38.1280290  11.4197540  40.1921850  37.7758730  12.8338090  39.7819270
  34.2763290   8.0355650  35.7954790  33.3503070   8.2776790  35.7860200
  34.7419720   8.8629910  35.6739540  36.3976090  11.1528150  49.1098860
  37.1988820  11.4740200  49.5234260  35.8827910  10.7923730  49.8318770
  40.5020120  11.1412390  31.7438850  41.2948730  11.4301220  31.2920640
  39.9824470  10.7104560  31.0651330  45.2340720   7.2608020  49.0574270
  44.6278880   7.2839620  48.3170020  44.9294830   6.5291060  49.5941520
  46.6641090  10.9888310  47.6683680  47.6162840  10.9046330  47.6183920
  46.5169310  11.6530020  48.3417470  49.5550290  10.3682520  33.1675590
  49.2691800   9.9547660  32.3529770  49.3569840  11.2970230  33.0476110
  34.1173900   3.6401610  48.0534910  34.6212920   3.0608890  48.6251140
  33.3781320   3.9241840  48.5911280  41.0197520   6.3615800  31.6081200
  40.9148160   5.7468150  32.3342580  40.8521740   5.8381690  30.8244210
  41.1711840   5.0472600  47.5870430  40.4057510   5.6157600  47.5025100
  41.3527800   4.7548810  46.6938660  44.2600250   5.4235830  32.2123190
  43.7110350   5.8705130  32.8565930  44.8819510   4.9185080  32.7360860
  48.3135190   6.7777930  48.1445450  49.0544660   7.1153690  47.6412910
  47.5507870   6.9469990  47.5915220  36.1496980   1.7831200  48.9484980
  36.1902320   1.4845070  49.8570210  37.0042480   2.1838810  48.7892500
  39.9275370   4.3826750  34.1088490  40.3491790   4.2166620  34.9519880
  40.0526210   3.5726980  33.6143630  42.4403010   3.4064360  31.3565590
  42.9608670   2.6913380  30.9906740  43.0871410   4.0450230  31.6566100
  46.9880850   4.8292760  46.6800660  47.4021870   4.9837840  47.5291080
  46.0531850   4.9547980  46.8426440  47.4603020   2.1688920  48.6839810
  48.0423790   1.4141240  48.5960290  47.6364790   2.6996360  47.9071290
  41.7496080   4.7813240  44.6496590  42.1684190   5.6245970  44.4772830
  40.8304710   4.9185280  44.4203370  44.0859980   2.5129420  46.0334430
  44.2056190   1.9170560  46.7729270  44.9453980   2.5499110  45.6135730
  46.4247880   3.0666610  44.6096940  45.8983100   3.5909230  44.0062080
  46.7679220   3.6994000  45.2406670  39.6003500  11.0866250  45.7654320
  39.0624590  11.8112310  45.4463020  39.8537460  10.6096590  44.9751660
  42.4565710  12.3217460  46.0240970  42.3824410  13.2252600  46.3313340
  41.5544550  12.0029360  45.9963040  43.0051040  11.4875970  33.6467330
  43.9001830  11.8260940  33.6686090  43.0368670  10.7655380  33.0191610
  36.6447200   6.8603020  31.8754330  37.0822070   7.4032690  32.5311910
  37.1294930   6.0349970  31.8850670  33.8593000   9.6492050  39.3274590
  34.1896010   8.7813110  39.0953230  34.2884000   9.8550570  40.1579550
  38.4554920   7.9801060  36.9876560  38.1550460   7.8566030  37.8880470
  38.3492410   7.1209650  36.5792290  34.3483210  10.5162640  42.0656220
  33.9114200  10.6963440  42.8980370  34.9160890  11.2737260  41.9237940
  49.9845390  10.0179640  46.3533530  49.3847380  10.0772200  45.6097450
  50.1139290   9.0784620  46.4830380  51.2246840   7.7597460  31.6903240
  50.3939800   7.8274110  32.1610470  51.4018670   8.6501580  31.3870100
  50.6803300   4.5044940  34.1937440  51.4422210   5.0741590  34.2997130
  50.6957670   3.9372140  34.9645750  34.1807640   3.0282870  38.4245100
  33.5256480   2.7594510  37.7804800  35.0185590   2.9187350  37.9747080
  51.6863270   5.3595040  39.0379370  52.0572100   4.5762360  38.6315340
  52.3265200   6.0484140  38.8596670  48.6697030   6.7431620  44.4509690
  47.8556870   7.1728780  44.7135480  49.0771230   7.3550030  43.8378740
  50.7322470   4.7979310  31.3509960  51.0071310   5.7058190  31.2229180
  50.5433210   4.7341840  32.2871950  50.6287810   2.7348300  36.3439390
  50.2531410   1.9676230  35.9120680  49.8990930   3.1171000  36.8314320
  35.2183570   3.4135440  42.9648440  35.5856610   3.3262840  43.8444460
  34.6494390   2.6501990  42.8655300  50.0187430   1.8819820  45.9778910
  49.7873520   1.6532570  45.0776860  50.2791980   2.8019370  45.9323800
  48.7273080  11.4950220  37.9777960  49.3232150  11.1734790  37.3012380
  48.9851230  11.0222040  38.7691230  36.6335650   7.9268130  48.1268590
  36.5905280   7.5561040  49.0083050  36.7646660   8.8645700  48.2670410
  40.3341680   9.4827720  43.7278310  40.0933040   9.7502280  42.8408830
  41.2744320   9.6533450  43.7829170  51.5945840  11.5022100  44.5288950
  51.1004120  11.8990970  43.8116080  50.9859130  10.8771310  44.9226230
  36.4723680  10.8730380  45.2466370  35.8784000  10.7415080  45.9856410
  36.4647520  10.0368520  44.7808470  49.2785290  12.1445520  41.8075690
  48.8188260  12.8961330  41.4333710  48.6497750  11.4251990  41.7490490
  36.1035910   8.2388760  44.1974410  35.3769970   7.6194050  44.1300360
  36.1645060   8.6329370  43.3272490  39.7081010  10.4533760  40.9823820
  40.2246030   9.8421120  40.4572080  40.3578390  10.9562540  41.4734830
  42.4476510  11.3442250  41.8092800  42.7354320  11.0896550  40.9325810
  42.9599730  10.7919610  42.3998370  34.3865910  11.5563150  37.4071170
  34.2187950  10.9233830  38.1053060  33.5200420  11.7622550  37.0565360
  35.9928610  10.2496380  34.8521310  35.4676230  10.6304410  34.1483270
  35.9173190  10.8747150  35.5731020  42.5148870  12.2658350  49.1761000
  43.4416180  12.0302620  49.2196960  42.4999300  13.0930350  48.6947030
  50.7493930  11.8083920  36.1735250  50.9246120  11.1221660  35.5296170
  50.0515500  12.3330970  35.7811920  38.5921580  12.1978760  33.7270560
  39.3240400  11.9138040  33.1794450  38.8515250  11.9592040  34.6169940
  37.7536370   8.3143490  33.7316890  37.1245250   8.7828590  34.2802720
  37.8684200   7.4692710  34.1663080  49.0826430  11.4928210  49.0002040
  49.8751750  10.9977440  48.7928000  49.3759580  12.1718350  49.6077650
  45.2086090   2.3649150  19.8818090  45.1280140   1.4503760  19.6109800
  44.7950510   2.8616220  19.1757800  43.3404130   4.1428170  21.7627360
  42.5646230   3.6628610  22.0525930  43.9917060   3.4633820  21.5883520
  37.3569960   4.4547980  22.6403120  36.5254840   4.1996690  23.0399630
  37.9650940   4.5258750  23.3761040  47.3611560   8.5488360  20.5426490
  46.8993090   7.7775600  20.8713660  48.1737110   8.5754430  21.0478940
  37.3371220   8.4888070  22.8361140  37.6399260   7.5985810  22.6571360
  38.0814810   9.0458290  22.6083390  33.7294920   2.0155520  22.3085210
  34.3011030   1.2477720  22.3088850  33.7296460   2.3144280  21.3991820
  43.5874870  10.8346370  20.1630480  42.9686310  11.2903870  19.5924920
  44.4426650  10.9897830  19.7620180  42.7813120   6.8185360  21.7697520
  42.7121400   5.8775300  21.6086650  43.5432980   6.9086770  22.3420090
  44.4538220   5.7185610  17.5562390  43.8355490   6.1835060  16.9925110
  44.9661470   6.4113090  17.9731900  39.3169980   5.2461480  24.2345990
  38.9839360   5.8730400  24.8767060  39.4936660   5.7723360  23.4547660
  38.5289080   7.2142280  26.0495170  39.1463080   7.8893360  25.7679620
  37.6682200   7.6230260  25.9582670  33.8221420   6.4042140  14.9302020
  33.4449400   6.8929240  14.1986920  34.0794490   7.0767420  15.5608550
  49.4466670   8.6781690  23.9649810  48.7630190   9.3480800  23.9566480
  49.9860960   8.8762340  23.1994670  46.9825410  10.5225820  22.6794990
  46.9952570  10.1188110  21.8117250  46.4300630  11.2973110  22.5756420
  48.2770830   7.2442040  17.7685160  48.1667160   6.3016370  17.8934580
  48.2739080   7.6057680  18.6547920  46.3810850   5.4255660  24.0077600
  46.7979640   5.2115770  23.1731060  47.1050670   5.6828450  24.5786220
  43.8191110   2.8707360  17.1247650  42.8920390   2.8044740  17.3536120
  43.9715930   3.8087490  17.0102890  50.3272950   3.8242880  24.0993840
  49.4991580   3.8935970  23.6243970  50.9223430   4.4097190  23.6309670
  47.8488400   4.4327660  17.6282900  47.2300820   4.0947210  16.9809200
  47.8312850   3.7887420  18.3362090  39.4247750   3.3972100  19.9067380
  39.0204750   2.6849350  19.4113280  39.5110870   3.0525340  20.7955420
  39.8929450   7.0839660  22.0706590  39.5957740   6.4785130  21.3914370
  40.8429270   7.1216970  21.9595950  47.9815060  10.6571530  25.7329690
  47.5045620  11.4643720  25.5402300  47.2976850  10.0049860  25.8855900
  38.9847880   6.8221350  28.7214390  38.0876410   7.0461320  28.9687790
  39.0100750   6.9456290  27.7725790  46.0253100   3.6714470  14.6355650
  46.4646380   2.8336900  14.4893470  46.7381520   4.3043870  14.7219790
  37.8119100   3.6934670  27.2971760  37.6726870   4.5657470  27.6659160
  36.9300460   3.3507480  27.1519700  44.1348480   8.6110540  18.6036890
  44.5744390   9.3534870  18.1892280  44.0735370   8.8537110  19.5275850
  39.6099450   9.6356370  29.5056910  39.5814880  10.0399320  28.6385340
  39.4464420   8.7066730  29.3428510  36.1252380   2.2917080  17.4074030
  36.0049980   3.0179170  16.7955300  35.8153270   1.5219990  16.9301940
  51.5614270  10.4183470  30.8021080  52.0373990  10.8966360  31.4810160
  52.1821430  10.3500960  30.0766580  33.7637750   5.4632220  23.2142670
  33.8418170   5.5980990  22.2698390  34.3779430   4.7548110  23.4070790
  35.0085380   7.1632410  19.6248850  34.6013460   7.3047000  18.7702450
  35.8998390   6.8792570  19.4220060  50.9647520   7.6096320  27.9621090
  51.0910580   7.3708200  27.0438270  51.0068900   6.7780860  28.4343170
  44.8264260  11.3124320  26.5315900  45.3408930  11.2232330  27.3338330
  43.9833340  11.6584020  26.8243810  46.8018660  11.5979660  15.9599900
  46.6419800  11.3082600  16.8581730  46.6365370  10.8219790  15.4245130
  39.2807040  11.3778190  17.7371520  39.1049520  10.4613730  17.5239320
  38.4262780  11.7365480  17.9769320  46.5044790   9.1067220  14.5197900
  45.8109950   9.1044510  13.8600180  47.2467650   8.6826540  14.0892070
  46.0694720  10.7329930  18.5946390  46.5251670   9.9519310  18.9085010
  46.4087240  11.4436750  19.1387570  33.8197270   6.5046390  25.7537130
  33.9828310   6.0351750  24.9356500  34.2849720   5.9969950  26.4185970
  44.8048030   1.9918380  23.2423660  44.0729150   2.5005190  23.5913760
  44.4072370   1.1748360  22.9412440  40.3167070   1.9785800  14.0366210
  39.7483970   1.5304050  13.4102120  41.0256070   2.3378580  13.5031360
  35.3936250   5.8797820  27.9132940  35.0091040   5.2391490  28.5115900
  35.7048440   6.5833940  28.4827670  41.5433390   2.7274360  23.3941560
  41.9103520   2.2532930  24.1402900  41.3538450   3.6015930  23.7349900
  39.3332760   1.7683000  25.7125770  39.0289830   2.6474980  25.9376130
  40.2879220   1.8282790  25.7483210  37.8614550   5.9743990  16.3092620
  37.0876810   5.4341610  16.1491340  38.5909180   5.4550600  15.9710380
  48.6202530   4.9709350  22.1019010  49.3401650   5.4664640  21.7115120
  48.4184350   4.2927240  21.4572880  44.0021330   5.0418410  27.9888010
  43.9358640   4.1214080  27.7345600  43.3726470   5.1393850  28.7032650
  37.9051950   5.6424370  19.9471430  38.4230620   4.8392630  19.8928320
  37.4535970   5.5803510  20.7888260  42.7921450   6.9090650  15.2198730
  43.1337150   7.6532880  14.7242050  41.9634160   7.2221770  15.5823560
  35.3896490   2.6085740  26.8597130  35.0311430   3.2739590  27.4470470
  35.0951050   1.7769290  27.2309750  38.5909610   3.0669980  29.7436680
  38.2909750   3.2127160  28.8464500  39.3620850   2.5075270  29.6510070
  43.9338060   7.8638980  27.7391810  43.9482600   6.9319940  27.5210720
  43.2263160   7.9498740  28.3781580  49.0675130   2.0478800  14.0090420
  48.9838850   2.4793020  13.1586860  49.7869320   2.5077150  14.4417240
  50.1449270   4.5046320  27.0860390  49.4197460   5.0975100  26.8889780
  50.6724730   4.4969860  26.2873760  50.0962380   8.9021060  16.7372550
  49.4538540   8.2476680  17.0116270  49.7093040   9.3076150  15.9613220
  45.6748860   6.2306490  20.5844240  46.0272680   5.6334620  19.9245610
  44.7911190   5.9050720  20.7552490  41.7612140   6.9904180  17.9914650
  42.4483270   7.5373390  18.3722240  40.9744560   7.5344910  18.0264260
  33.9004540   2.6077000  13.4831730  34.7699390   2.8901800  13.7667650
  33.4094860   3.4212870  13.3680540  41.0639350   3.9950210  17.6040010
  41.5202130   4.8055460  17.8300200  40.7127560   3.6773350  18.4358500
  43.3671960   9.5056550  24.8332310  44.0114180   9.7115930  25.5105730
  43.7301400   8.7444950  24.3803160  44.6404040   7.5088900  23.5509760
  45.2826270   6.8082060  23.6641930  45.1653390   8.2887340  23.3706650
  48.4859760   7.7937520  13.2748900  48.2597340   7.0767960  13.8673540
  48.0955960   7.5449960  12.4370650  46.4141660   8.3083800  26.7545820
  46.7497900   8.8950490  27.4323740  45.4942000   8.1776510  26.9843610
  34.2675790  11.8204380  14.0493360  34.6273430  12.4193720  13.3950630
  34.1268130  12.3664270  14.8228390  48.0676010   5.7109460  14.9363060
  47.7797710   6.1722150  15.7240940  48.8628180   5.2507230  15.2047280
  34.2517650  10.0859240  28.5235760  34.3608770   9.1453980  28.3831150
  33.5998210  10.3513990  27.8749490  42.2430240   8.3575130  29.9233880
  41.9227110   7.6384370  30.4679570  41.5688600   9.0330200  29.9969940
  40.2844410   9.2035580  14.8667030  40.2754510   9.9365270  14.2511540
  39.3642770   8.9567160  14.9593990  35.8851050   4.4250470  15.6113790
  35.2779000   5.1649370  15.6209090  36.3600400   4.5149830  14.7851990
  43.2704010   9.2663820  13.5292220  43.3715990   9.0627810  12.5994200
  42.3705750   9.0122100  13.7340000  41.9122120  11.7850140  18.2239890
  42.1663620  11.7471530  17.3019260  40.9634600  11.6583470  18.2168140
  47.9174700   2.7042020  19.7998400  46.9764840   2.7192250  19.9746090
  48.2318770   1.9177980  20.2458700  37.8956340   4.3861620  13.3602360
  38.6619610   4.2742980  13.9227790  37.9731030   3.6899590  12.7079130
  49.9200280   9.8750870  21.4752660  50.0447700  10.6982040  21.9476470
  50.7865840   9.6641600  21.1276810  37.3917810  11.9682080  21.1469790
  38.1280290  11.4197540  21.4178360  37.7758730  12.8338090  21.0075780
  34.2763290   8.0355650  17.0211300  33.3503070   8.2776790  17.0116710
  34.7419720   8.8629910  16.8996050  36.3976090  11.1528150  30.3355370
  37.1988820  11.4740200  30.7490770  35.8827910  10.7923730  31.0575280
  40.5020120  11.1412390  12.9695360  41.2948730  11.4301220  12.5177150
  39.9824470  10.7104560  12.2907840  45.2340720   7.2608020  30.2830780
  44.6278880   7.2839620  29.5426530  44.9294830   6.5291060  30.8198030
  46.6641090  10.9888310  28.8940190  47.6162840  10.9046330  28.8440430
  46.5169310  11.6530020  29.5673980  49.5550290  10.3682520  14.3932100
  49.2691800   9.9547660  13.5786280  49.3569840  11.2970230  14.2732620
  34.1173900   3.6401610  29.2791420  34.6212920   3.0608890  29.8507650
  33.3781320   3.9241840  29.8167790  41.0197520   6.3615800  12.8337710
  40.9148160   5.7468150  13.5599090  40.8521740   5.8381690  12.0500720
  41.1711840   5.0472600  28.8126940  40.4057510   5.6157600  28.7281610
  41.3527800   4.7548810  27.9195170  44.2600250   5.4235830  13.4379700
  43.7110350   5.8705130  14.0822440  44.8819510   4.9185080  13.9617370
  48.3135190   6.7777930  29.3701960  49.0544660   7.1153690  28.8669420
  47.5507870   6.9469990  28.8171730  36.1496980   1.7831200  30.1741490
  36.1902320   1.4845070  31.0826720  37.0042480   2.1838810  30.0149010
  39.9275370   4.3826750  15.3345000  40.3491790   4.2166620  16.1776390
  40.0526210   3.5726980  14.8400140  42.4403010   3.4064360  12.5822100
  42.9608670   2.6913380  12.2163250  43.0871410   4.0450230  12.8822610
  46.9880850   4.8292760  27.9057170  47.4021870   4.9837840  28.7547590
  46.0531850   4.9547980  28.0682950  47.4603020   2.1688920  29.9096320
  48.0423790   1.4141240  29.8216800  47.6364790   2.6996360  29.1327800
  41.7496080   4.7813240  25.8753100  42.1684190   5.6245970  25.7029340
  40.8304710   4.9185280  25.6459880  44.0859980   2.5129420  27.2590940
  44.2056190   1.9170560  27.9985780  44.9453980   2.5499110  26.8392240
  46.4247880   3.0666610  25.8353450  45.8983100   3.5909230  25.2318590
  46.7679220   3.6994000  26.4663180  39.6003500  11.0866250  26.9910830
  39.0624590  11.8112310  26.6719530  39.8537460  10.6096590  26.2008170
  42.4565710  12.3217460  27.2497480  42.3824410  13.2252600  27.5569850
  41.5544550  12.0029360  27.2219550  43.0051040  11.4875970  14.8723840
  43.9001830  11.8260940  14.8942600  43.0368670  10.7655380  14.2448120
  36.6447200   6.8603020  13.1010840  37.0822070   7.4032690  13.7568420
  37.1294930   6.0349970  13.1107180  33.8593000   9.6492050  20.5531100
  34.1896010   8.7813110  20.3209740  34.2884000   9.8550570  21.3836060
  38.4554920   7.9801060  18.2133070  38.1550460   7.8566030  19.1136980
  38.3492410   7.1209650  17.8048800  34.3483210  10.5162640  23.2912730
  33.9114200  10.6963440  24.1236880  34.9160890  11.2737260  23.1494450
  49.9845390  10.0179640  27.5790040  49.3847380  10.0772200  26.8353960
  50.1139290   9.0784620  27.7086890  51.2246840   7.7597460  12.9159750
  50.3939800   7.8274110  13.3866980  51.4018670   8.6501580  12.6126610
  50.6803300   4.5044940  15.4193950  51.4422210   5.0741590  15.5253640
  50.6957670   3.9372140  16.1902260  34.1807640   3.0282870  19.6501610
  33.5256480   2.7594510  19.0061310  35.0185590   2.9187350  19.2003590
  51.6863270   5.3595040  20.2635880  52.0572100   4.5762360  19.8571850
  52.3265200   6.0484140  20.0853180  48.6697030   6.7431620  25.6766200
  47.8556870   7.1728780  25.9391990  49.0771230   7.3550030  25.0635250
  50.7322470   4.7979310  12.5766470  51.0071310   5.7058190  12.4485690
  50.5433210   4.7341840  13.5128460  50.6287810   2.7348300  17.5695900
  50.2531410   1.9676230  17.1377190  49.8990930   3.1171000  18.0570830
  35.2183570   3.4135440  24.1904950  35.5856610   3.3262840  25.0700970
  34.6494390   2.6501990  24.0911810  50.0187430   1.8819820  27.2035420
  49.7873520   1.6532570  26.3033370  50.2791980   2.8019370  27.1580310
  48.7273080  11.4950220  19.2034470  49.3232150  11.1734790  18.5268890
  48.9851230  11.0222040  19.9947740  36.6335650   7.9268130  29.3525100
  36.5905280   7.5561040  30.2339560  36.7646660   8.8645700  29.4926920
  40.3341680   9.4827720  24.9534820  40.0933040   9.7502280  24.0665340
  41.2744320   9.6533450  25.0085680  51.5945840  11.5022100  25.7545460
  51.1004120  11.8990970  25.0372590  50.9859130  10.8771310  26.1482740
  36.4723680  10.8730380  26.4722880  35.8784000  10.7415080  27.2112920
  36.4647520  10.0368520  26.0064980  49.2785290  12.1445520  23.0332200
  48.8188260  12.8961330  22.6590220  48.6497750  11.4251990  22.9747000
  36.1035910   8.2388760  25.4230920  35.3769970   7.6194050  25.3556870
  36.1645060   8.6329370  24.5529000  39.7081010  10.4533760  22.2080330
  40.2246030   9.8421120  21.6828590  40.3578390  10.9562540  22.6991340
  42.4476510  11.3442250  23.0349310  42.7354320  11.0896550  22.1582320
  42.9599730  10.7919610  23.6254880  34.3865910  11.5563150  18.6327680
  34.2187950  10.9233830  19.3309570  33.5200420  11.7622550  18.2821870
  35.9928610  10.2496380  16.0777820  35.4676230  10.6304410  15.3739780
  35.9173190  10.8747150  16.7987530  42.5148870  12.2658350  30.4017510
  43.4416180  12.0302620  30.4453470  42.4999300  13.0930350  29.9203540
  50.7493930  11.8083920  17.3991760  50.9246120  11.1221660  16.7552680
  50.0515500  12.3330970  17.0068430  38.5921580  12.1978760  14.9527070
  39.3240400  11.9138040  14.4050960  38.8515250  11.9592040  15.8426450
  37.7536370   8.3143490  14.9573400  37.1245250   8.7828590  15.5059230
  37.8684200   7.4692710  15.3919590  49.0826430  11.4928210  30.2258550
  49.8751750  10.9977440  30.0184510  49.3759580  12.1718350  30.8334160
  43.3404130   4.1428170   2.9883870  42.5646230   3.6628610   3.2782440
  43.9917060   3.4633820   2.8140030  37.3569960   4.4547980   3.8659630
  36.5254840   4.1996690   4.2656140  37.9650940   4.5258750   4.6017550
  47.3611560   8.5488360   1.7683000  46.8993090   7.7775600   2.0970170
  48.1737110   8.5754430   2.2735450  37.3371220   8.4888070   4.0617650
  37.6399260   7.5985810   3.8827870  38.0814810   9.0458290   3.8339900
  33.7294920   2.0155520   3.5341720  34.3011030   1.2477720   3.5345360
  33.7296460   2.3144280   2.6248330  42.7813120   6.8185360   2.9954030
  42.7121400   5.8775300   2.8343160  43.5432980   6.9086770   3.5676600
  39.3169980   5.2461480   5.4602500  38.9839360   5.8730400   6.1023570
  39.4936660   5.7723360   4.6804170  38.5289080   7.2142280   7.2751680
  39.1463080   7.8893360   6.9936130  37.6682200   7.6230260   7.1839180
  49.4466670   8.6781690   5.1906320  48.7630190   9.3480800   5.1822990
  49.9860960   8.8762340   4.4251180  46.9825410  10.5225820   3.9051500
  46.9952570  10.1188110   3.0373760  46.4300630  11.2973110   3.8012930
  46.3810850   5.4255660   5.2334110  46.7979640   5.2115770   4.3987570
  47.1050670   5.6828450   5.8042730  50.3272950   3.8242880   5.3250350
  49.4991580   3.8935970   4.8500480  50.9223430   4.4097190   4.8566180
  39.8929450   7.0839660   3.2963100  39.5957740   6.4785130   2.6170880
  40.8429270   7.1216970   3.1852460  47.9815060  10.6571530   6.9586200
  47.5045620  11.4643720   6.7658810  47.2976850  10.0049860   7.1112410
  38.9847880   6.8221350   9.9470900  38.0876410   7.0461320  10.1944300
  39.0100750   6.9456290   8.9982300  37.8119100   3.6934670   8.5228270
  37.6726870   4.5657470   8.8915670  36.9300460   3.3507480   8.3776210
  39.6099450   9.6356370  10.7313420  39.5814880  10.0399320   9.8641850
  39.4464420   8.7066730  10.5685020  51.5614270  10.4183470  12.0277590
  52.0373990  10.8966360  12.7066670  52.1821430  10.3500960  11.3023090
  33.7637750   5.4632220   4.4399180  33.8418170   5.5980990   3.4954900
  34.3779430   4.7548110   4.6327300  50.9647520   7.6096320   9.1877600
  51.0910580   7.3708200   8.2694780  51.0068900   6.7780860   9.6599680
  44.8264260  11.3124320   7.7572410  45.3408930  11.2232330   8.5594840
  43.9833340  11.6584020   8.0500320  33.8197270   6.5046390   6.9793640
  33.9828310   6.0351750   6.1613010  34.2849720   5.9969950   7.6442480
  44.8048030   1.9918380   4.4680170  44.0729150   2.5005190   4.8170270
  44.4072370   1.1748360   4.1668950  35.3936250   5.8797820   9.1389450
  35.0091040   5.2391490   9.7372410  35.7048440   6.5833940   9.7084180
  41.5433390   2.7274360   4.6198070  41.9103520   2.2532930   5.3659410
  41.3538450   3.6015930   4.9606410  39.3332760   1.7683000   6.9382280
  39.0289830   2.6474980   7.1632640  40.2879220   1.8282790   6.9739720
  48.6202530   4.9709350   3.3275520  49.3401650   5.4664640   2.9371630
  48.4184350   4.2927240   2.6829390  44.0021330   5.0418410   9.2144520
  43.9358640   4.1214080   8.9602110  43.3726470   5.1393850   9.9289160
  35.3896490   2.6085740   8.0853640  35.0311430   3.2739590   8.6726980
  35.0951050   1.7769290   8.4566260  38.5909610   3.0669980  10.9693190
  38.2909750   3.2127160  10.0721010  39.3620850   2.5075270  10.8766580
  43.9338060   7.8638980   8.9648320  43.9482600   6.9319940   8.7467230
  43.2263160   7.9498740   9.6038090  50.1449270   4.5046320   8.3116900
  49.4197460   5.0975100   8.1146290  50.6724730   4.4969860   7.5130270
  43.3671960   9.5056550   6.0588820  44.0114180   9.7115930   6.7362240
  43.7301400   8.7444950   5.6059670  44.6404040   7.5088900   4.7766270
  45.2826270   6.8082060   4.8898440  45.1653390   8.2887340   4.5963160
  46.4141660   8.3083800   7.9802330  46.7497900   8.8950490   8.6580250
  45.4942000   8.1776510   8.2100120  34.2517650  10.0859240   9.7492270
  34.3608770   9.1453980   9.6087660  33.5998210  10.3513990   9.1006000
  42.2430240   8.3575130  11.1490390  41.9227110   7.6384370  11.6936080
  41.5688600   9.0330200  11.2226450  49.9200280   9.8750870   2.7009170
  50.0447700  10.6982040   3.1732980  50.7865840   9.6641600   2.3533320
  37.3917810  11.9682080   2.3726300  38.1280290  11.4197540   2.6434870
  37.7758730  12.8338090   2.2332290  36.3976090  11.1528150  11.5611880
  37.1988820  11.4740200  11.9747280  35.8827910  10.7923730  12.2831790
  45.2340720   7.2608020  11.5087290  44.6278880   7.2839620  10.7683040
  44.9294830   6.5291060  12.0454540  46.6641090  10.9888310  10.1196700
  47.6162840  10.9046330  10.0696940  46.5169310  11.6530020  10.7930490
  34.1173900   3.6401610  10.5047930  34.6212920   3.0608890  11.0764160
  33.3781320   3.9241840  11.0424300  41.1711840   5.0472600  10.0383450
  40.4057510   5.6157600   9.9538120  41.3527800   4.7548810   9.1451680
  48.3135190   6.7777930  10.5958470  49.0544660   7.1153690  10.0925930
  47.5507870   6.9469990  10.0428240  36.1496980   1.7831200  11.3998000
  36.1902320   1.4845070  12.3083230  37.0042480   2.1838810  11.2405520
  46.9880850   4.8292760   9.1313680  47.4021870   4.9837840   9.9804100
  46.0531850   4.9547980   9.2939460  47.4603020   2.1688920  11.1352830
  48.0423790   1.4141240  11.0473310  47.6364790   2.6996360  10.3584310
  41.7496080   4.7813240   7.1009610  42.1684190   5.6245970   6.9285850
  40.8304710   4.9185280   6.8716390  44.0859980   2.5129420   8.4847450
  44.2056190   1.9170560   9.2242290  44.9453980   2.5499110   8.0648750
  46.4247880   3.0666610   7.0609960  45.8983100   3.5909230   6.4575100
  46.7679220   3.6994000   7.6919690  39.6003500  11.0866250   8.2167340
  39.0624590  11.8112310   7.8976040  39.8537460  10.6096590   7.4264680
  42.4565710  12.3217460   8.4753990  42.3824410  13.2252600   8.7826360
  41.5544550  12.0029360   8.4476060  33.8593000   9.6492050   1.7787610
  34.1896010   8.7813110   1.5466250  34.2884000   9.8550570   2.6092570
  34.3483210  10.5162640   4.5169240  33.9114200  10.6963440   5.3493390
  34.9160890  11.2737260   4.3750960  49.9845390  10.0179640   8.8046550
  49.3847380  10.0772200   8.0610470  50.1139290   9.0784620   8.9343400
  48.6697030   6.7431620   6.9022710  47.8556870   7.1728780   7.1648500
  49.0771230   7.3550030   6.2891760  35.2183570   3.4135440   5.4161460
  35.5856610   3.3262840   6.2957480  34.6494390   2.6501990   5.3168320
  50.0187430   1.8819820   8.4291930  49.7873520   1.6532570   7.5289880
  50.2791980   2.8019370   8.3836820  36.6335650   7.9268130  10.5781610
  36.5905280   7.5561040  11.4596070  36.7646660   8.8645700  10.7183430
  40.3341680   9.4827720   6.1791330  40.0933040   9.7502280   5.2921850
  41.2744320   9.6533450   6.2342190  51.5945840  11.5022100   6.9801970
  51.1004120  11.8990970   6.2629100  50.9859130  10.8771310   7.3739250
  36.4723680  10.8730380   7.6979390  35.8784000  10.7415080   8.4369430
  36.4647520  10.0368520   7.2321490  49.2785290  12.1445520   4.2588710
  48.8188260  12.8961330   3.8846730  48.6497750  11.4251990   4.2003510
  36.1035910   8.2388760   6.6487430  35.3769970   7.6194050   6.5813380
  36.1645060   8.6329370   5.7785510  39.7081010  10.4533760   3.4336840
  40.2246030   9.8421120   2.9085100  40.3578390  10.9562540   3.9247850
  42.4476510  11.3442250   4.2605820  42.7354320  11.0896550   3.3838830
  42.9599730  10.7919610   4.8511390  42.5148870  12.2658350  11.6274020
  43.4416180  12.0302620  11.6709980  42.4999300  13.0930350  11.1460050
  49.0826430  11.4928210  11.4515060  49.8751750  10.9977440  11.2441020
  49.3759580  12.1718350  12.0590670  26.4342600 171.3340560 282.7226950
  26.3536650 170.4195170 282.4518660  26.0207020 171.8307630 282.0166660
  24.5660640 173.1119580 284.6036220  23.7902740 172.6320020 284.8934790
  25.2173570 172.4325230 284.4292380  16.9918420 168.3841280 279.2654370
  16.1035120 168.7257250 279.1634250  17.2759610 168.1841600 278.3735200
  14.9551430 170.9846930 285.1494070  15.5267540 170.2169130 285.1497710
  14.9552970 171.2835690 284.2400680  25.0374800 168.5947150 284.8375310
  25.4139620 167.7219030 284.7248980  24.9394310 168.9305850 283.9465750
  19.1679810 166.9672780 280.2992750  19.2746560 167.8676510 280.6061510
  18.2572170 166.9190750 280.0087400  28.8198920 166.0897590 281.7703650
  29.6408540 165.5994160 281.8129130  28.8533000 166.6795250 282.5235490
  21.0087540 169.9359150 284.6317930  21.5165760 170.4340120 285.2722950
  21.5400780 169.1594350 284.4557290  29.0560400 168.0297970 284.5431190
  28.3515970 168.3182860 285.1234300  29.4172560 168.8398080 284.1830750
  32.1247320 167.4752760 284.9340400  31.1772230 167.5091740 285.0655830
  32.4497310 168.2891710 285.3189760  22.6566860 163.7749940 283.2296390
  22.9641840 163.2196830 282.5131890  21.7267560 163.9094400 283.0469380
  25.0447620 171.8398770 279.9656510  24.1176900 171.7736150 280.1944980
  25.1972440 172.7778900 279.8511750  25.0316700 168.1115770 276.9623670
  24.0920370 168.2729730 277.0476130  25.3499960 168.8301450 276.4159660
  29.0744910 173.4019070 280.4691760  28.4557330 173.0638620 279.8218060
  29.0569360 172.7578830 281.1770950  20.6504260 172.3663510 282.7476240
  20.2461260 171.6540760 282.2522140  20.7367380 172.0216750 283.6364280
  27.2509610 172.6405880 277.4764510  27.6902890 171.8028310 277.3302330
  27.9638030 173.2735280 277.5628650  30.8326750 163.8948690 275.7905550
  30.5199410 163.9875520 276.6904620  31.5939220 164.4729720 275.7402980
  17.3508890 171.2608490 280.2482890  17.2306490 171.9870580 279.6364160
  17.0409780 170.4911400 279.7710800  19.8172550 164.6043560 283.6306560
  19.3740700 165.3853100 283.2991080  20.3757540 164.9273450 284.3377500
  22.9331370 164.2254260 278.5112390  22.3085550 164.2214130 279.2365700
  22.8461490 163.3585220 278.1148360  21.8548450 165.1490890 285.4896160
  22.1520780 166.0553720 285.4088180  22.4034010 164.6609670 284.8755730
  19.6086770 169.7277130 281.3587810  19.3827690 169.5114300 282.2634430
  18.8279300 170.1605590 281.0133780  26.8384530 169.7340500 279.9578460
  26.2393420 170.4576300 279.7742080  27.3864140 169.6717280 279.1754910
  25.4449400 168.3704040 281.9881740  25.8378970 168.6876240 281.1750430
  25.8066250 167.4915920 282.1026260  14.4813570 164.9604840 284.2111940
  14.1926620 165.5307700 284.9236920  15.2259330 164.4809290 284.5743170
  14.6683800 168.9024960 275.4214660  14.5858470 169.8455720 275.5629650
  14.3166860 168.7599870 274.5427010  22.4681930 167.6363990 284.4885010
  22.4717990 167.1953940 283.6389550  23.3633050 167.9581320 284.5956830
  18.3184310 167.5190480 283.4479220  17.9784360 167.9965710 284.2046270
  17.5561630 167.0655600 283.0880320  22.5302080 168.6376070 277.4791770
  22.6514900 168.5962550 278.4277590  22.1450590 169.5000220 277.3238500
  21.5423580 170.9477210 276.8775070  20.9740480 170.4995460 276.2510980
  22.2512580 171.3069990 276.3440220  15.6330390 166.4409460 282.3643890
  15.3477310 166.0765130 283.2022510  15.5709250 165.7089920 281.7507030
  25.3068980 165.3338720 279.0857260  24.4933590 164.8351890 279.0102570
  25.1130930 166.1736970 278.6693610  28.0217370 169.7058370 277.3819420
  28.9096990 170.0175600 277.2070760  27.9922460 168.8330620 276.9900000
  30.2931640 171.0170210 276.8499280  30.2095360 171.4484430 275.9995720
  31.0125830 171.4768560 277.2826100  15.1261050 171.5768410 276.3240590
  15.9955900 171.8593210 276.6076510  14.6351370 172.3904280 276.2089400
  22.2895860 172.9641620 280.4448870  22.7458640 173.7746870 280.6709060
  21.9384070 172.6464760 281.2767360  18.1907640 163.3079270 280.9171390
  18.0622270 163.2997170 281.8656310  17.3669660 163.6462360 280.5662400
  17.1107560 173.3941880 278.4522650  16.5035510 174.1340780 278.4617950
  17.5856910 173.4841240 277.6260850  30.0502380 166.5149640 278.9367100
  29.4215540 166.6195310 278.2225330  29.5554300 166.7346420 279.7260980
  22.0186410 168.7935590 280.3524980  21.3102560 169.2621930 280.7938590
  22.3030890 168.1357600 280.9870170  26.0501840 165.5186250 281.7920770
  25.9269620 165.5372380 280.8430280  26.9986400 165.5665190 281.9119170
  20.2221430 167.1020670 277.7275690  21.0711960 167.5390820 277.6615880
  19.8552700 167.4140930 278.5547750  29.1431210 171.6733430 282.6407260
  28.2021350 171.6883660 282.8154950  29.4575280 170.8869390 283.0867560
  19.1212850 173.3553030 276.2011220  19.8876120 173.2434390 276.7636650
  19.1987540 172.6591000 275.5487990  17.8159610 170.7878100 276.8844110
  17.8963200 169.8405610 276.9961510  18.7079360 171.1184980 276.9904770
  21.1531880 173.3518160 278.1753860  21.5748300 173.1858030 279.0185250
  21.2782720 172.5418390 277.6809000  23.6659520 172.3755770 275.4230960
  24.1865180 171.6604790 275.0572110  24.3127920 173.0141640 275.7231470
  20.0490780 169.4251390 275.1212020  19.8479840 168.5618750 275.4825360
  19.8782830 169.3384750 274.1833620  27.5279090 164.2359620 277.6498900
  27.8081380 163.3927520 278.0058320  26.7544820 164.4682730 278.1637650
  18.8473580 166.5252010 275.1089900  19.1499480 166.5319440 274.2009050
  19.5868170 166.1749870 275.6057560  22.0658510 165.4686630 276.0946100
  21.7180510 164.7910620 275.5148550  22.2671280 165.0076140 276.9089490
  31.9059810 173.4736350 278.2602810  32.6678720 174.0433000 278.3662500
  31.9214180 172.9063550 279.0311120  15.4064150 171.9974280 282.4910470
  14.7512990 171.7285920 281.8470170  16.2442100 171.8878760 282.0412450
  28.3554590 166.7915570 276.7128960  28.7739470 166.6046550 275.8725620
  28.0490650 165.9394620 277.0231890  31.8544320 171.7039710 280.4104760
  31.4787920 170.9367640 279.9786050  31.1247440 172.0862410 280.8979690
  14.6202230 169.2073210 278.4335800  13.7166310 169.4703410 278.2587460
  15.1042850 169.4784380 277.6535760  31.1295280 169.9297200 283.7112000
  31.6532760 169.4359850 283.0802170  31.7154700 170.0647560 284.4559570
  17.1629440 168.2638750 276.3430180  17.8721140 167.8421970 275.8577460
  16.4469380 168.3313980 275.7113530  16.8103600 164.3178080 275.3832830
  17.5331730 164.8587020 275.7014050  17.0828120 164.0441500 274.5074370
  30.6195250 169.1870550 279.6504410  31.1154370 168.9541420 280.4353290
  30.4211320 168.3482390 279.2342050  32.0482410 167.8231500 282.1842090
  31.9381690 167.6687540 283.1224360  32.8090000 167.2952440 281.9417500
  32.9372680 165.6539420 275.4248230  33.8621990 165.5220600 275.2166520
  32.9148470 165.7332240 276.3784680  33.0111170 166.4250080 278.0504940
  32.2162670 166.3595200 278.5797850  33.2154450 167.3600720 278.0390290
  29.4431100 164.7546960 284.5003770  29.8839190 164.6992060 283.6525370
  29.1738690 165.6704970 284.5713950  31.3069670 164.3862200 282.5112590
  31.2458070 163.4423420 282.3643610  32.0861700 164.4942290 283.0566050
  16.2350440 164.3571340 278.9768400  16.9929800 164.4700220 278.4032430
  15.7727610 165.1940540 278.9311830  22.7764250 166.4710610 281.9670710
  21.9638760 166.0967500 281.6266590  23.2805890 165.7155690 282.2691900
  27.2789230 163.1353060 283.2053780  27.8818600 163.7073270 283.6802300
  26.5382220 163.6992500 282.9827680  30.4223830 163.5374620 278.4794060
  30.6174460 164.4358070 278.7461490  29.6353700 163.3061700 278.9727010
  18.6075590 164.8835390 277.5170370  19.1368350 164.0965190 277.3878320
  19.2403910 165.5626580 277.7505900  20.8013430 164.6210530 280.5715760
  20.1716170 163.9197840 280.7385890  20.2618570 165.3814660 280.3548920
  26.4342600 171.3340560 263.9483460  26.3536650 170.4195170 263.6775170
  26.0207020 171.8307630 263.2423170  24.5660640 173.1119580 265.8292730
  23.7902740 172.6320020 266.1191300  25.2173570 172.4325230 265.6548890
  18.5826470 173.4239390 266.7068490  17.7511350 173.1688100 267.1065000
  19.1907450 173.4950160 267.4426410  16.9918420 168.3841280 260.4910880
  16.1035120 168.7257250 260.3890760  17.2759610 168.1841600 259.5991710
  14.9551430 170.9846930 266.3750580  15.5267540 170.2169130 266.3754220
  14.9552970 171.2835690 265.4657190  16.1976300 166.3931290 268.1619510
  16.0179140 165.4957040 268.4422270  15.7956380 166.9403160 268.8366460
  25.0374800 168.5947150 266.0631820  25.4139620 167.7219030 265.9505490
  24.9394310 168.9305850 265.1722260  19.1679810 166.9672780 261.5249260
  19.2746560 167.8676510 261.8318020  18.2572170 166.9190750 261.2343910
  28.8198920 166.0897590 262.9960160  29.6408540 165.5994160 263.0385640
  28.8533000 166.6795250 263.7492000  16.8162970 168.8891790 266.7701850
  17.4973080 169.1530160 267.3889250  16.5011020 168.0492660 267.1039860
  21.0087540 169.9359150 265.8574440  21.5165760 170.4340120 266.4979460
  21.5400780 169.1594350 265.6813800  33.1098470 168.1064340 269.5603790
  32.4050640 168.4946050 269.0418900  33.3756390 168.8014630 270.1624720
  19.2923640 164.5757710 270.1237860  19.2942080 165.0930100 269.3183760
  18.4627950 164.0987890 270.1007790  29.0560400 168.0297970 265.7687700
  28.3515970 168.3182860 266.3490810  29.4172560 168.8398080 265.4087260
  18.9738970 166.2867670 268.1308310  19.3155780 167.1309720 267.8362180
  18.0354780 166.4351410 268.2473650  32.1247320 167.4752760 266.1596910
  31.1772230 167.5091740 266.2912340  32.4497310 168.2891710 266.5446270
  22.6566860 163.7749940 264.4552900  22.9641840 163.2196830 263.7388400
  21.7267560 163.9094400 264.2725890  25.0447620 171.8398770 261.1913020
  24.1176900 171.7736150 261.4201490  25.1972440 172.7778900 261.0768260
  25.0316700 168.1115770 258.1880180  24.0920370 168.2729730 258.2732640
  25.3499960 168.8301450 257.6416170  31.5529460 172.7934290 268.1659210
  30.7248090 172.8627380 267.6909340  32.1479940 173.3788600 267.6975040
  29.0744910 173.4019070 261.6948270  28.4557330 173.0638620 261.0474570
  29.0569360 172.7578830 262.4027460  28.5171470 169.5803610 269.1114080
  28.1042650 170.4057320 269.3654070  27.7847420 168.9948650 268.9190440
  20.6504260 172.3663510 263.9732750  20.2461260 171.6540760 263.4778650
  20.7367380 172.0216750 264.8620790  19.3632880 169.1406720 267.7531790
  19.9147470 169.2502060 266.9785040  19.8776390 169.5144320 268.4687020
  27.2509610 172.6405880 258.7021020  27.6902890 171.8028310 258.5558840
  27.9638030 173.2735280 258.7885160  19.0375610 172.6626080 271.3637130
  18.8983380 173.5348880 271.7324530  18.1556970 172.3198890 271.2185070
  30.8326750 163.8948690 257.0162060  30.5199410 163.9875520 257.9161130
  31.5939220 164.4729720 256.9659490  17.3508890 171.2608490 261.4739400
  17.2306490 171.9870580 260.8620670  17.0409780 170.4911400 260.9967310
  32.0428040 168.6320190 272.9936200  31.4272310 169.1399860 272.4651660
  31.7224460 167.7318520 272.9362140  19.8172550 164.6043560 264.8563070
  19.3740700 165.3853100 264.5247590  20.3757540 164.9273450 265.5634010
  24.1042360 167.4712080 270.4598390  23.6421730 167.6795100 271.2718330
  23.7020470 166.6571430 270.1569060  29.1046870 168.6921030 271.5895050
  28.2540460 168.3926780 271.9104120  28.9448660 168.9363040 270.6778870
  26.1996580 170.1922780 273.6893840  26.5249990 169.3586530 273.3496070
  26.9876910 170.7151300 273.8372170  22.9331370 164.2254260 259.7368900
  22.3085550 164.2214130 260.4622210  22.8461490 163.3585220 259.3404870
  21.8548450 165.1490890 266.7152670  22.1520780 166.0553720 266.6344690
  22.4034010 164.6609670 266.1012240  19.6086770 169.7277130 262.5844320
  19.3827690 169.5114300 263.4890940  18.8279300 170.1605590 262.2390290
  26.8384530 169.7340500 261.1834970  26.2393420 170.4576300 260.9998590
  27.3864140 169.6717280 260.4011420  22.0485980 170.6262710 273.2504590
  21.9529580 169.6857440 273.1004990  22.8917960 170.8477780 272.8552660
  25.4449400 168.3704040 263.2138250  25.8378970 168.6876240 262.4006940
  25.8066250 167.4915920 263.3282770  17.1796520 167.0376380 271.4038370
  16.7859910 167.8851590 271.6111150  16.4914920 166.4002750 271.5947010
  23.7541570 167.1211350 274.4735110  23.0639890 166.9283550 275.1081200
  24.4973870 167.4045990 275.0059410  14.4813570 164.9604840 265.4368450
  14.1926620 165.5307700 266.1493430  15.2259330 164.4809290 265.7999680
  14.6683800 168.9024960 256.6471170  14.5858470 169.8455720 256.7886160
  14.3166860 168.7599870 255.7683520  26.0304540 170.9609790 267.3089030
  25.2985660 171.4696600 267.6579130  25.6328880 170.1439770 267.0077810
  22.4681930 167.6363990 265.7141520  22.4717990 167.1953940 264.8646060
  23.3633050 167.9581320 265.8213340  18.3184310 167.5190480 264.6735730
  17.9784360 167.9965710 265.4302780  17.5561630 167.0655600 264.3136830
  22.5302080 168.6376070 258.7048280  22.6514900 168.5962550 259.6534100
  22.1450590 169.5000220 258.5495010  26.4930450 166.4143470 266.7211970
  26.5103190 166.8652120 267.5653820  26.2446030 165.5149110 266.9345410
  21.5423580 170.9477210 258.1031580  20.9740480 170.4995460 257.4767490
  22.2512580 171.3069990 257.5696730  29.9201200 163.8275650 272.5598350
  30.2446970 163.0965310 273.0856330  29.9557710 163.5089290 271.6579340
  22.7689900 171.6965770 267.4606930  23.1360030 171.2224340 268.2068270
  22.5794960 172.5707340 267.8015270  15.6330390 166.4409460 263.5900400
  15.3477310 166.0765130 264.4279020  15.5709250 165.7089920 262.9763540
  20.5589270 170.7374410 269.7791140  20.2546340 171.6166390 270.0041500
  21.5135730 170.7974200 269.8148580  25.3068980 165.3338720 260.3113770
  24.4933590 164.8351890 260.2359080  25.1130930 166.1736970 259.8950120
  25.2277840 174.0109820 272.0553380  25.1615150 173.0905490 271.8010970
  24.5982980 174.1085260 272.7698020  28.0217370 169.7058370 258.6075930
  28.9096990 170.0175600 258.4327270  27.9922460 168.8330620 258.2156510
  16.6153000 171.5777150 270.9262500  16.2567940 172.2431000 271.5135840
  16.3207560 170.7460700 271.2975120  19.8166120 172.0361390 273.8102050
  19.5166260 172.1818570 272.9129870  20.5877360 171.4766680 273.7175440
  30.2931640 171.0170210 258.0755790  30.2095360 171.4484430 257.2252230
  31.0125830 171.4768560 258.5082610  31.3705780 173.4737730 271.1525760
  30.6453970 174.0666510 270.9555150  31.8981240 173.4661270 270.3539130
  15.1261050 171.5768410 257.5497100  15.9955900 171.8593210 257.8333020
  14.6351370 172.3904280 257.4345910  22.2895860 172.9641620 261.6705380
  22.7458640 173.7746870 261.8965570  21.9384070 172.6464760 262.5023870
  18.1907640 163.3079270 262.1427900  18.0622270 163.2997170 263.0912820
  17.3669660 163.6462360 261.7918910  15.1901570 165.0670390 271.6034600
  14.4760090 165.2667310 272.2087210  15.6096610 164.2909960 271.9749400
  17.1107560 173.3941880 259.6779160  16.5035510 174.1340780 259.6874460
  17.5856910 173.4841240 258.8517360  26.6840350 167.5592700 269.3536050
  27.0521170 166.7387910 269.6815620  25.8238550 167.6194590 269.7691700
  30.0502380 166.5149640 260.1623610  29.4215540 166.6195310 259.4481840
  29.5554300 166.7346420 260.9517490  22.0186410 168.7935590 261.5781490
  21.3102560 169.2621930 262.0195100  22.3030890 168.1357600 262.2126680
  23.6442340 170.2132290 269.5774020  24.1427590 170.6878110 270.2425870
  23.7865290 169.2895810 269.7844050  26.0501840 165.5186250 263.0177280
  25.9269620 165.5372380 262.0686790  26.9986400 165.5665190 263.1375680
  20.2221430 167.1020670 258.9532200  21.0711960 167.5390820 258.8872390
  19.8552700 167.4140930 259.7804260  30.8509200 166.4300250 270.4202410
  30.3482800 167.1705650 270.7596220  31.6665860 166.8184250 270.1039200
  29.1431210 171.6733430 263.8663770  28.2021350 171.6883660 264.0411460
  29.4575280 170.8869390 264.3124070  19.1212850 173.3553030 257.4267730
  19.8876120 173.2434390 257.9893160  19.1987540 172.6591000 256.7744500
  17.8159610 170.7878100 258.1100620  17.8963200 169.8405610 258.2218020
  18.7079360 171.1184980 258.2161280  15.3430410 172.6093020 273.3456790
  15.8469430 172.0300300 273.9173020  14.6037830 172.8933250 273.8833160
  17.3753490 170.7522610 274.2406860  17.4158830 170.4536480 275.1492090
  18.2298990 171.1530220 274.0814380  21.1531880 173.3518160 259.4010370
  21.5748300 173.1858030 260.2441760  21.2782720 172.5418390 258.9065510
  19.3159300 169.3314710 272.2081350  18.7855760 168.8405660 271.5804690
  19.9847370 169.7598910 271.6739280  23.6659520 172.3755770 256.6487470
  24.1865180 171.6604790 256.2828620  24.3127920 173.0141640 256.9487980
  28.2137360 173.7984170 271.9722540  28.6278380 173.9529250 272.8212960
  27.2788360 173.9239390 272.1348320  28.6859530 171.1380330 273.9761690
  29.2680300 170.3832650 273.8882170  28.8621300 171.6687770 273.1993170
  19.8031600 166.2977080 272.2878640  19.7088470 165.6797830 271.5629510
  19.2228990 167.0243370 272.0608550  22.5693040 164.8550320 269.3206030
  22.1210340 164.8774580 268.4751580  21.9358240 164.4569340 269.9176330
  25.3116490 171.4820830 271.3256310  25.4312700 170.8861970 272.0651150
  26.1710490 171.5190520 270.9057610  27.6504390 172.0358020 269.9018820
  27.1239610 172.5600640 269.2983960  27.9935730 172.6685410 270.5328550
  20.0490780 169.4251390 256.3468530  19.8479840 168.5618750 256.7081870
  19.8782830 169.3384750 255.4090130  22.0785260 168.0242180 272.5832130
  22.6684950 167.7158030 273.2709950  21.2605500 167.5521930 272.7392030
  26.8978690 167.6407990 272.8165150  26.2094210 166.9789530 272.7515140
  27.6184710 167.1946260 273.2613610  27.5279090 164.2359620 258.8755410
  27.8081380 163.3927520 259.2314830  26.7544820 164.4682730 259.3894160
  18.8473580 166.5252010 256.3346410  19.1499480 166.5319440 255.4265560
  19.5868170 166.1749870 256.8314070  22.0658510 165.4686630 257.3202610
  21.7180510 164.7910620 256.7405060  22.2671280 165.0076140 258.1346000
  31.9059810 173.4736350 259.4859320  32.6678720 174.0433000 259.5919010
  31.9214180 172.9063550 260.2567630  15.4064150 171.9974280 263.7166980
  14.7512990 171.7285920 263.0726680  16.2442100 171.8878760 263.2668960
  28.3554590 166.7915570 257.9385470  28.7739470 166.6046550 257.0982130
  28.0490650 165.9394620 258.2488400  31.8544320 171.7039710 261.6361270
  31.4787920 170.9367640 261.2042560  31.1247440 172.0862410 262.1236200
  16.4440080 172.3826850 268.2570320  16.8113120 172.2954250 269.1366340
  15.8750900 171.6193400 268.1577180  31.2443940 170.8511230 271.2700790
  31.0130030 170.6223980 270.3698740  31.5048490 171.7710780 271.2245680
  15.9956080 169.2935940 272.1628740  15.1012130 169.2602700 272.5022450
  16.5353630 169.4922730 272.9279990  29.6832010 166.0767660 274.0480490
  30.5602190 166.0851060 274.4314490  29.6952850 165.3398500 273.4372840
  14.6202230 169.2073210 259.6592310  13.7166310 169.4703410 259.4843970
  15.1042850 169.4784380 258.8792270  31.1295280 169.9297200 264.9368510
  31.6532760 169.4359850 264.3058680  31.7154700 170.0647560 265.6816080
  31.3085000 170.0137070 268.4588060  30.3587710 169.9800610 268.5733050
  31.4898010 170.9237180 268.2237830  17.1629440 168.2638750 257.5686690
  17.8721140 167.8421970 257.0833970  16.4469380 168.3313980 256.9370040
  16.8103600 164.3178080 256.6089340  17.5331730 164.8587020 256.9270560
  17.0828120 164.0441500 255.7330880  30.6195250 169.1870550 260.8760920
  31.1154370 168.9541420 261.6609800  30.4211320 168.3482390 260.4598560
  16.4995790 163.5684270 266.5111960  17.1471980 163.0181650 266.0707120
  16.9197630 163.8227420 267.3327770  32.0482410 167.8231500 263.4098600
  31.9381690 167.6687540 264.3480870  32.8090000 167.2952440 263.1674010
  30.3948130 163.7625630 269.8681600  31.0320350 164.3759770 270.2340790
  30.5423020 163.7986290 268.9230830  32.9372680 165.6539420 256.6504740
  33.8621990 165.5220600 256.4423030  32.9148470 165.7332240 257.6041190
  33.0111170 166.4250080 259.2761450  32.2162670 166.3595200 259.8054360
  33.2154450 167.3600720 259.2646800  16.2527790 163.7239940 269.2537280
  15.9042610 164.1803760 270.0195460  15.9215490 162.8297070 269.3359710
  23.7652610 164.9151820 272.7756700  23.7041500 165.5073650 273.5252110
  24.7052990 164.8077780 272.6306960  26.4027170 164.5721880 272.4148990
  27.0167580 164.8901170 271.7530070  26.9476730 164.0870470 273.0344850
  16.9248430 163.2516140 272.5288050  17.4731420 163.0704190 271.7654160
  16.9903740 162.4610250 273.0644360  27.1435210 163.1354020 268.7418280
  26.2695050 163.4689130 268.5391210  27.0345960 162.6627200 269.5670150
  28.0507190 165.3424890 270.1260000  27.7220550 164.5276650 269.7461730
  28.9989490 165.2994700 270.0025690  24.8910030 164.0523860 267.6811190
  24.1081820 164.5269360 267.9607950  24.5972960 163.1478690 267.5724370
  29.4431100 164.7546960 265.7260280  29.8839190 164.6992060 264.8781880
  29.1738690 165.6704970 265.7970460  31.3069670 164.3862200 263.7369100
  31.2458070 163.4423420 263.5900120  32.0861700 164.4942290 264.2822560
  16.2350440 164.3571340 260.2024910  16.9929800 164.4700220 259.6288940
  15.7727610 165.1940540 260.1568340  22.7764250 166.4710610 263.1927220
  21.9638760 166.0967500 262.8523100  23.2805890 165.7155690 263.4948410
  27.2789230 163.1353060 264.4310290  27.8818600 163.7073270 264.9058810
  26.5382220 163.6992500 264.2084190  30.4223830 163.5374620 259.7050570
  30.6174460 164.4358070 259.9718000  29.6353700 163.3061700 260.1983520
  18.6075590 164.8835390 258.7426880  19.1368350 164.0965190 258.6134830
  19.2403910 165.5626580 258.9762410  20.8013430 164.6210530 261.7972270
  20.1716170 163.9197840 261.9642400  20.2618570 165.3814660 261.5805430
  20.9268990 163.8994510 274.2324760  20.6453260 164.4028110 273.4685580
  21.3088690 163.1016260 273.8666890  27.5284450 163.3148090 274.8105230
  27.4149900 163.6342700 275.7056750  28.3454190 163.7160600 274.5142510
  26.4342600 171.3340560 245.1739970  26.3536650 170.4195170 244.9031680
  26.0207020 171.8307630 244.4679680  24.5660640 173.1119580 247.0549240
  23.7902740 172.6320020 247.3447810  25.2173570 172.4325230 246.8805400
  18.5826470 173.4239390 247.9325000  17.7511350 173.1688100 248.3321510
  19.1907450 173.4950160 248.6682920  16.9918420 168.3841280 241.7167390
  16.1035120 168.7257250 241.6147270  17.2759610 168.1841600 240.8248220
  14.9551430 170.9846930 247.6007090  15.5267540 170.2169130 247.6010730
  14.9552970 171.2835690 246.6913700  16.1976300 166.3931290 249.3876020
  16.0179140 165.4957040 249.6678780  15.7956380 166.9403160 250.0622970
  25.0374800 168.5947150 247.2888330  25.4139620 167.7219030 247.1762000
  24.9394310 168.9305850 246.3978770  19.1679810 166.9672780 242.7505770
  19.2746560 167.8676510 243.0574530  18.2572170 166.9190750 242.4600420
  28.8198920 166.0897590 244.2216670  29.6408540 165.5994160 244.2642150
  28.8533000 166.6795250 244.9748510  16.8162970 168.8891790 247.9958360
  17.4973080 169.1530160 248.6145760  16.5011020 168.0492660 248.3296370
  21.0087540 169.9359150 247.0830950  21.5165760 170.4340120 247.7235970
  21.5400780 169.1594350 246.9070310  33.1098470 168.1064340 250.7860300
  32.4050640 168.4946050 250.2675410  33.3756390 168.8014630 251.3881230
  19.2923640 164.5757710 251.3494370  19.2942080 165.0930100 250.5440270
  18.4627950 164.0987890 251.3264300  29.0560400 168.0297970 246.9944210
  28.3515970 168.3182860 247.5747320  29.4172560 168.8398080 246.6343770
  18.9738970 166.2867670 249.3564820  19.3155780 167.1309720 249.0618690
  18.0354780 166.4351410 249.4730160  32.1247320 167.4752760 247.3853420
  31.1772230 167.5091740 247.5168850  32.4497310 168.2891710 247.7702780
  22.6566860 163.7749940 245.6809410  22.9641840 163.2196830 244.9644910
  21.7267560 163.9094400 245.4982400  25.0447620 171.8398770 242.4169530
  24.1176900 171.7736150 242.6458000  25.1972440 172.7778900 242.3024770
  25.0316700 168.1115770 239.4136690  24.0920370 168.2729730 239.4989150
  25.3499960 168.8301450 238.8672680  31.5529460 172.7934290 249.3915720
  30.7248090 172.8627380 248.9165850  32.1479940 173.3788600 248.9231550
  29.0744910 173.4019070 242.9204780  28.4557330 173.0638620 242.2731080
  29.0569360 172.7578830 243.6283970  28.5171470 169.5803610 250.3370590
  28.1042650 170.4057320 250.5910580  27.7847420 168.9948650 250.1446950
  20.6504260 172.3663510 245.1989260  20.2461260 171.6540760 244.7035160
  20.7367380 172.0216750 246.0877300  19.3632880 169.1406720 248.9788300
  19.9147470 169.2502060 248.2041550  19.8776390 169.5144320 249.6943530
  27.2509610 172.6405880 239.9277530  27.6902890 171.8028310 239.7815350
  27.9638030 173.2735280 240.0141670  19.0375610 172.6626080 252.5893640
  18.8983380 173.5348880 252.9581040  18.1556970 172.3198890 252.4441580
  30.8326750 163.8948690 238.2418570  30.5199410 163.9875520 239.1417640
  31.5939220 164.4729720 238.1916000  17.3508890 171.2608490 242.6995910
  17.2306490 171.9870580 242.0877180  17.0409780 170.4911400 242.2223820
  32.0428040 168.6320190 254.2192710  31.4272310 169.1399860 253.6908170
  31.7224460 167.7318520 254.1618650  19.8172550 164.6043560 246.0819580
  19.3740700 165.3853100 245.7504100  20.3757540 164.9273450 246.7890520
  24.1042360 167.4712080 251.6854900  23.6421730 167.6795100 252.4974840
  23.7020470 166.6571430 251.3825570  29.1046870 168.6921030 252.8151560
  28.2540460 168.3926780 253.1360630  28.9448660 168.9363040 251.9035380
  26.1996580 170.1922780 254.9150350  26.5249990 169.3586530 254.5752580
  26.9876910 170.7151300 255.0628680  22.9331370 164.2254260 240.9625410
  22.3085550 164.2214130 241.6878720  22.8461490 163.3585220 240.5661380
  21.8548450 165.1490890 247.9409180  22.1520780 166.0553720 247.8601200
  22.4034010 164.6609670 247.3268750  19.6086770 169.7277130 243.8100830
  19.3827690 169.5114300 244.7147450  18.8279300 170.1605590 243.4646800
  26.8384530 169.7340500 242.4091480  26.2393420 170.4576300 242.2255100
  27.3864140 169.6717280 241.6267930  22.0485980 170.6262710 254.4761100
  21.9529580 169.6857440 254.3261500  22.8917960 170.8477780 254.0809170
  25.4449400 168.3704040 244.4394760  25.8378970 168.6876240 243.6263450
  25.8066250 167.4915920 244.5539280  17.1796520 167.0376380 252.6294880
  16.7859910 167.8851590 252.8367660  16.4914920 166.4002750 252.8203520
  23.7541570 167.1211350 255.6991620  23.0639890 166.9283550 256.3337710
  24.4973870 167.4045990 256.2315920  14.4813570 164.9604840 246.6624960
  14.1926620 165.5307700 247.3749940  15.2259330 164.4809290 247.0256190
  14.6683800 168.9024960 237.8727680  14.5858470 169.8455720 238.0142670
  14.3166860 168.7599870 236.9940030  26.0304540 170.9609790 248.5345540
  25.2985660 171.4696600 248.8835640  25.6328880 170.1439770 248.2334320
  22.4681930 167.6363990 246.9398030  22.4717990 167.1953940 246.0902570
  23.3633050 167.9581320 247.0469850  18.3184310 167.5190480 245.8992240
  17.9784360 167.9965710 246.6559290  17.5561630 167.0655600 245.5393340
  22.5302080 168.6376070 239.9304790  22.6514900 168.5962550 240.8790610
  22.1450590 169.5000220 239.7751520  26.4930450 166.4143470 247.9468480
  26.5103190 166.8652120 248.7910330  26.2446030 165.5149110 248.1601920
  21.5423580 170.9477210 239.3288090  20.9740480 170.4995460 238.7024000
  22.2512580 171.3069990 238.7953240  29.9201200 163.8275650 253.7854860
  30.2446970 163.0965310 254.3112840  29.9557710 163.5089290 252.8835850
  22.7689900 171.6965770 248.6863440  23.1360030 171.2224340 249.4324780
  22.5794960 172.5707340 249.0271780  15.6330390 166.4409460 244.8156910
  15.3477310 166.0765130 245.6535530  15.5709250 165.7089920 244.2020050
  20.5589270 170.7374410 251.0047650  20.2546340 171.6166390 251.2298010
  21.5135730 170.7974200 251.0405090  25.3068980 165.3338720 241.5370280
  24.4933590 164.8351890 241.4615590  25.1130930 166.1736970 241.1206630
  25.2277840 174.0109820 253.2809890  25.1615150 173.0905490 253.0267480
  24.5982980 174.1085260 253.9954530  28.0217370 169.7058370 239.8332440
  28.9096990 170.0175600 239.6583780  27.9922460 168.8330620 239.4413020
  16.6153000 171.5777150 252.1519010  16.2567940 172.2431000 252.7392350
  16.3207560 170.7460700 252.5231630  19.8166120 172.0361390 255.0358560
  19.5166260 172.1818570 254.1386380  20.5877360 171.4766680 254.9431950
  30.2931640 171.0170210 239.3012300  30.2095360 171.4484430 238.4508740
  31.0125830 171.4768560 239.7339120  31.3705780 173.4737730 252.3782270
  30.6453970 174.0666510 252.1811660  31.8981240 173.4661270 251.5795640
  15.1261050 171.5768410 238.7753610  15.9955900 171.8593210 239.0589530
  14.6351370 172.3904280 238.6602420  22.2895860 172.9641620 242.8961890
  22.7458640 173.7746870 243.1222080  21.9384070 172.6464760 243.7280380
  18.1907640 163.3079270 243.3684410  18.0622270 163.2997170 244.3169330
  17.3669660 163.6462360 243.0175420  15.1901570 165.0670390 252.8291110
  14.4760090 165.2667310 253.4343720  15.6096610 164.2909960 253.2005910
  17.1107560 173.3941880 240.9035670  16.5035510 174.1340780 240.9130970
  17.5856910 173.4841240 240.0773870  26.6840350 167.5592700 250.5792560
  27.0521170 166.7387910 250.9072130  25.8238550 167.6194590 250.9948210
  30.0502380 166.5149640 241.3880120  29.4215540 166.6195310 240.6738350
  29.5554300 166.7346420 242.1774000  22.0186410 168.7935590 242.8038000
  21.3102560 169.2621930 243.2451610  22.3030890 168.1357600 243.4383190
  23.6442340 170.2132290 250.8030530  24.1427590 170.6878110 251.4682380
  23.7865290 169.2895810 251.0100560  26.0501840 165.5186250 244.2433790
  25.9269620 165.5372380 243.2943300  26.9986400 165.5665190 244.3632190
  20.2221430 167.1020670 240.1788710  21.0711960 167.5390820 240.1128900
  19.8552700 167.4140930 241.0060770  30.8509200 166.4300250 251.6458920
  30.3482800 167.1705650 251.9852730  31.6665860 166.8184250 251.3295710
  29.1431210 171.6733430 245.0920280  28.2021350 171.6883660 245.2667970
  29.4575280 170.8869390 245.5380580  19.1212850 173.3553030 238.6524240
  19.8876120 173.2434390 239.2149670  19.1987540 172.6591000 238.0001010
  17.8159610 170.7878100 239.3357130  17.8963200 169.8405610 239.4474530
  18.7079360 171.1184980 239.4417790  15.3430410 172.6093020 254.5713300
  15.8469430 172.0300300 255.1429530  14.6037830 172.8933250 255.1089670
  17.3753490 170.7522610 255.4663370  17.4158830 170.4536480 256.3748600
  18.2298990 171.1530220 255.3070890  21.1531880 173.3518160 240.6266880
  21.5748300 173.1858030 241.4698270  21.2782720 172.5418390 240.1322020
  19.3159300 169.3314710 253.4337860  18.7855760 168.8405660 252.8061200
  19.9847370 169.7598910 252.8995790  23.6659520 172.3755770 237.8743980
  24.1865180 171.6604790 237.5085130  24.3127920 173.0141640 238.1744490
  28.2137360 173.7984170 253.1979050  28.6278380 173.9529250 254.0469470
  27.2788360 173.9239390 253.3604830  28.6859530 171.1380330 255.2018200
  29.2680300 170.3832650 255.1138680  28.8621300 171.6687770 254.4249680
  19.8031600 166.2977080 253.5135150  19.7088470 165.6797830 252.7886020
  19.2228990 167.0243370 253.2865060  22.5693040 164.8550320 250.5462540
  22.1210340 164.8774580 249.7008090  21.9358240 164.4569340 251.1432840
  25.3116490 171.4820830 252.5512820  25.4312700 170.8861970 253.2907660
  26.1710490 171.5190520 252.1314120  27.6504390 172.0358020 251.1275330
  27.1239610 172.5600640 250.5240470  27.9935730 172.6685410 251.7585060
  20.0490780 169.4251390 237.5725040  19.8479840 168.5618750 237.9338380
  19.8782830 169.3384750 236.6346640  22.0785260 168.0242180 253.8088640
  22.6684950 167.7158030 254.4966460  21.2605500 167.5521930 253.9648540
  26.8978690 167.6407990 254.0421660  26.2094210 166.9789530 253.9771650
  27.6184710 167.1946260 254.4870120  27.5279090 164.2359620 240.1011920
  27.8081380 163.3927520 240.4571340  26.7544820 164.4682730 240.6150670
  18.8473580 166.5252010 237.5602920  19.1499480 166.5319440 236.6522070
  19.5868170 166.1749870 238.0570580  22.0658510 165.4686630 238.5459120
  21.7180510 164.7910620 237.9661570  22.2671280 165.0076140 239.3602510
  31.9059810 173.4736350 240.7115830  32.6678720 174.0433000 240.8175520
  31.9214180 172.9063550 241.4824140  15.4064150 171.9974280 244.9423490
  14.7512990 171.7285920 244.2983190  16.2442100 171.8878760 244.4925470
  28.3554590 166.7915570 239.1641980  28.7739470 166.6046550 238.3238640
  28.0490650 165.9394620 239.4744910  31.8544320 171.7039710 242.8617780
  31.4787920 170.9367640 242.4299070  31.1247440 172.0862410 243.3492710
  16.4440080 172.3826850 249.4826830  16.8113120 172.2954250 250.3622850
  15.8750900 171.6193400 249.3833690  31.2443940 170.8511230 252.4957300
  31.0130030 170.6223980 251.5955250  31.5048490 171.7710780 252.4502190
  15.9956080 169.2935940 253.3885250  15.1012130 169.2602700 253.7278960
  16.5353630 169.4922730 254.1536500  29.6832010 166.0767660 255.2737000
  30.5602190 166.0851060 255.6571000  29.6952850 165.3398500 254.6629350
  14.6202230 169.2073210 240.8848820  13.7166310 169.4703410 240.7100480
  15.1042850 169.4784380 240.1048780  31.1295280 169.9297200 246.1625020
  31.6532760 169.4359850 245.5315190  31.7154700 170.0647560 246.9072590
  31.3085000 170.0137070 249.6844570  30.3587710 169.9800610 249.7989560
  31.4898010 170.9237180 249.4494340  17.1629440 168.2638750 238.7943200
  17.8721140 167.8421970 238.3090480  16.4469380 168.3313980 238.1626550
  16.8103600 164.3178080 237.8345850  17.5331730 164.8587020 238.1527070
  17.0828120 164.0441500 236.9587390  30.6195250 169.1870550 242.1017430
  31.1154370 168.9541420 242.8866310  30.4211320 168.3482390 241.6855070
  16.4995790 163.5684270 247.7368470  17.1471980 163.0181650 247.2963630
  16.9197630 163.8227420 248.5584280  32.0482410 167.8231500 244.6355110
  31.9381690 167.6687540 245.5737380  32.8090000 167.2952440 244.3930520
  30.3948130 163.7625630 251.0938110  31.0320350 164.3759770 251.4597300
  30.5423020 163.7986290 250.1487340  32.9372680 165.6539420 237.8761250
  33.8621990 165.5220600 237.6679540  32.9148470 165.7332240 238.8297700
  33.0111170 166.4250080 240.5017960  32.2162670 166.3595200 241.0310870
  33.2154450 167.3600720 240.4903310  16.2527790 163.7239940 250.4793790
  15.9042610 164.1803760 251.2451970  15.9215490 162.8297070 250.5616220
  23.7652610 164.9151820 254.0013210  23.7041500 165.5073650 254.7508620
  24.7052990 164.8077780 253.8563470  26.4027170 164.5721880 253.6405500
  27.0167580 164.8901170 252.9786580  26.9476730 164.0870470 254.2601360
  16.9248430 163.2516140 253.7544560  17.4731420 163.0704190 252.9910670
  16.9903740 162.4610250 254.2900870  27.1435210 163.1354020 249.9674790
  26.2695050 163.4689130 249.7647720  27.0345960 162.6627200 250.7926660
  28.0507190 165.3424890 251.3516510  27.7220550 164.5276650 250.9718240
  28.9989490 165.2994700 251.2282200  24.8910030 164.0523860 248.9067700
  24.1081820 164.5269360 249.1864460  24.5972960 163.1478690 248.7980880
  29.4431100 164.7546960 246.9516790  29.8839190 164.6992060 246.1038390
  29.1738690 165.6704970 247.0226970  31.3069670 164.3862200 244.9625610
  31.2458070 163.4423420 244.8156630  32.0861700 164.4942290 245.5079070
  16.2350440 164.3571340 241.4281420  16.9929800 164.4700220 240.8545450
  15.7727610 165.1940540 241.3824850  22.7764250 166.4710610 244.4183730
  21.9638760 166.0967500 244.0779610  23.2805890 165.7155690 244.7204920
  27.2789230 163.1353060 245.6566800  27.8818600 163.7073270 246.1315320
  26.5382220 163.6992500 245.4340700  30.4223830 163.5374620 240.9307080
  30.6174460 164.4358070 241.1974510  29.6353700 163.3061700 241.4240030
  18.6075590 164.8835390 239.9683390  19.1368350 164.0965190 239.8391340
  19.2403910 165.5626580 240.2018920  20.8013430 164.6210530 243.0228780
  20.1716170 163.9197840 243.1898910  20.2618570 165.3814660 242.8061940
  20.9268990 163.8994510 255.4581270  20.6453260 164.4028110 254.6942090
  21.3088690 163.1016260 255.0923400  27.5284450 163.3148090 256.0361740
  27.4149900 163.6342700 256.9313260  28.3454190 163.7160600 255.7399020
  26.4342600 171.3340560 226.3996480  26.3536650 170.4195170 226.1288190
  26.0207020 171.8307630 225.6936190  24.5660640 173.1119580 228.2805750
  23.7902740 172.6320020 228.5704320  25.2173570 172.4325230 228.1061910
  18.5826470 173.4239390 229.1581510  17.7511350 173.1688100 229.5578020
  19.1907450 173.4950160 229.8939430  16.9918420 168.3841280 222.9423900
  16.1035120 168.7257250 222.8403780  17.2759610 168.1841600 222.0504730
  14.9551430 170.9846930 228.8263600  15.5267540 170.2169130 228.8267240
  14.9552970 171.2835690 227.9170210  16.1976300 166.3931290 230.6132530
  16.0179140 165.4957040 230.8935290  15.7956380 166.9403160 231.2879480
  25.0374800 168.5947150 228.5144840  25.4139620 167.7219030 228.4018510
  24.9394310 168.9305850 227.6235280  19.1679810 166.9672780 223.9762280
  19.2746560 167.8676510 224.2831040  18.2572170 166.9190750 223.6856930
  28.8198920 166.0897590 225.4473180  29.6408540 165.5994160 225.4898660
  28.8533000 166.6795250 226.2005020  16.8162970 168.8891790 229.2214870
  17.4973080 169.1530160 229.8402270  16.5011020 168.0492660 229.5552880
  21.0087540 169.9359150 228.3087460  21.5165760 170.4340120 228.9492480
  21.5400780 169.1594350 228.1326820  33.1098470 168.1064340 232.0116810
  32.4050640 168.4946050 231.4931920  33.3756390 168.8014630 232.6137740
  19.2923640 164.5757710 232.5750880  19.2942080 165.0930100 231.7696780
  18.4627950 164.0987890 232.5520810  29.0560400 168.0297970 228.2200720
  28.3515970 168.3182860 228.8003830  29.4172560 168.8398080 227.8600280
  18.9738970 166.2867670 230.5821330  19.3155780 167.1309720 230.2875200
  18.0354780 166.4351410 230.6986670  32.1247320 167.4752760 228.6109930
  31.1772230 167.5091740 228.7425360  32.4497310 168.2891710 228.9959290
  22.6566860 163.7749940 226.9065920  22.9641840 163.2196830 226.1901420
  21.7267560 163.9094400 226.7238910  25.0447620 171.8398770 223.6426040
  24.1176900 171.7736150 223.8714510  25.1972440 172.7778900 223.5281280
  25.0316700 168.1115770 220.6393200  24.0920370 168.2729730 220.7245660
  25.3499960 168.8301450 220.0929190  31.5529460 172.7934290 230.6172230
  30.7248090 172.8627380 230.1422360  32.1479940 173.3788600 230.1488060
  29.0744910 173.4019070 224.1461290  28.4557330 173.0638620 223.4987590
  29.0569360 172.7578830 224.8540480  28.5171470 169.5803610 231.5627100
  28.1042650 170.4057320 231.8167090  27.7847420 168.9948650 231.3703460
  20.6504260 172.3663510 226.4245770  20.2461260 171.6540760 225.9291670
  20.7367380 172.0216750 227.3133810  19.3632880 169.1406720 230.2044810
  19.9147470 169.2502060 229.4298060  19.8776390 169.5144320 230.9200040
  27.2509610 172.6405880 221.1534040  27.6902890 171.8028310 221.0071860
  27.9638030 173.2735280 221.2398180  19.0375610 172.6626080 233.8150150
  18.8983380 173.5348880 234.1837550  18.1556970 172.3198890 233.6698090
  30.8326750 163.8948690 219.4675080  30.5199410 163.9875520 220.3674150
  31.5939220 164.4729720 219.4172510  17.3508890 171.2608490 223.9252420
  17.2306490 171.9870580 223.3133690  17.0409780 170.4911400 223.4480330
  32.0428040 168.6320190 235.4449220  31.4272310 169.1399860 234.9164680
  31.7224460 167.7318520 235.3875160  19.8172550 164.6043560 227.3076090
  19.3740700 165.3853100 226.9760610  20.3757540 164.9273450 228.0147030
  24.1042360 167.4712080 232.9111410  23.6421730 167.6795100 233.7231350
  23.7020470 166.6571430 232.6082080  29.1046870 168.6921030 234.0408070
  28.2540460 168.3926780 234.3617140  28.9448660 168.9363040 233.1291890
  26.1996580 170.1922780 236.1406860  26.5249990 169.3586530 235.8009090
  26.9876910 170.7151300 236.2885190  22.9331370 164.2254260 222.1881920
  22.3085550 164.2214130 222.9135230  22.8461490 163.3585220 221.7917890
  21.8548450 165.1490890 229.1665690  22.1520780 166.0553720 229.0857710
  22.4034010 164.6609670 228.5525260  19.6086770 169.7277130 225.0357340
  19.3827690 169.5114300 225.9403960  18.8279300 170.1605590 224.6903310
  26.8384530 169.7340500 223.6347990  26.2393420 170.4576300 223.4511610
  27.3864140 169.6717280 222.8524440  22.0485980 170.6262710 235.7017610
  21.9529580 169.6857440 235.5518010  22.8917960 170.8477780 235.3065680
  25.4449400 168.3704040 225.6651270  25.8378970 168.6876240 224.8519960
  25.8066250 167.4915920 225.7795790  17.1796520 167.0376380 233.8551390
  16.7859910 167.8851590 234.0624170  16.4914920 166.4002750 234.0460030
  23.7541570 167.1211350 236.9248130  23.0639890 166.9283550 237.5594220
  24.4973870 167.4045990 237.4572430  14.4813570 164.9604840 227.8881470
  14.1926620 165.5307700 228.6006450  15.2259330 164.4809290 228.2512700
  14.6683800 168.9024960 219.0984190  14.5858470 169.8455720 219.2399180
  14.3166860 168.7599870 218.2196540  26.0304540 170.9609790 229.7602050
  25.2985660 171.4696600 230.1092150  25.6328880 170.1439770 229.4590830
  22.4681930 167.6363990 228.1654540  22.4717990 167.1953940 227.3159080
  23.3633050 167.9581320 228.2726360  18.3184310 167.5190480 227.1248750
  17.9784360 167.9965710 227.8815800  17.5561630 167.0655600 226.7649850
  22.5302080 168.6376070 221.1561300  22.6514900 168.5962550 222.1047120
  22.1450590 169.5000220 221.0008030  26.4930450 166.4143470 229.1724990
  26.5103190 166.8652120 230.0166840  26.2446030 165.5149110 229.3858430
  21.5423580 170.9477210 220.5544600  20.9740480 170.4995460 219.9280510
  22.2512580 171.3069990 220.0209750  29.9201200 163.8275650 235.0111370
  30.2446970 163.0965310 235.5369350  29.9557710 163.5089290 234.1092360
  22.7689900 171.6965770 229.9119950  23.1360030 171.2224340 230.6581290
  22.5794960 172.5707340 230.2528290  15.6330390 166.4409460 226.0413420
  15.3477310 166.0765130 226.8792040  15.5709250 165.7089920 225.4276560
  20.5589270 170.7374410 232.2304160  20.2546340 171.6166390 232.4554520
  21.5135730 170.7974200 232.2661600  25.3068980 165.3338720 222.7626790
  24.4933590 164.8351890 222.6872100  25.1130930 166.1736970 222.3463140
  25.2277840 174.0109820 234.5066400  25.1615150 173.0905490 234.2523990
  24.5982980 174.1085260 235.2211040  28.0217370 169.7058370 221.0588950
  28.9096990 170.0175600 220.8840290  27.9922460 168.8330620 220.6669530
  16.6153000 171.5777150 233.3775520  16.2567940 172.2431000 233.9648860
  16.3207560 170.7460700 233.7488140  19.8166120 172.0361390 236.2615070
  19.5166260 172.1818570 235.3642890  20.5877360 171.4766680 236.1688460
  30.2931640 171.0170210 220.5268810  30.2095360 171.4484430 219.6765250
  31.0125830 171.4768560 220.9595630  31.3705780 173.4737730 233.6038780
  30.6453970 174.0666510 233.4068170  31.8981240 173.4661270 232.8052150
  15.1261050 171.5768410 220.0010120  15.9955900 171.8593210 220.2846040
  14.6351370 172.3904280 219.8858930  22.2895860 172.9641620 224.1218400
  22.7458640 173.7746870 224.3478590  21.9384070 172.6464760 224.9536890
  18.1907640 163.3079270 224.5940920  18.0622270 163.2997170 225.5425840
  17.3669660 163.6462360 224.2431930  15.1901570 165.0670390 234.0547620
  14.4760090 165.2667310 234.6600230  15.6096610 164.2909960 234.4262420
  17.1107560 173.3941880 222.1292180  16.5035510 174.1340780 222.1387480
  17.5856910 173.4841240 221.3030380  26.6840350 167.5592700 231.8049070
  27.0521170 166.7387910 232.1328640  25.8238550 167.6194590 232.2204720
  30.0502380 166.5149640 222.6136630  29.4215540 166.6195310 221.8994860
  29.5554300 166.7346420 223.4030510  22.0186410 168.7935590 224.0294510
  21.3102560 169.2621930 224.4708120  22.3030890 168.1357600 224.6639700
  23.6442340 170.2132290 232.0287040  24.1427590 170.6878110 232.6938890
  23.7865290 169.2895810 232.2357070  26.0501840 165.5186250 225.4690300
  25.9269620 165.5372380 224.5199810  26.9986400 165.5665190 225.5888700
  20.2221430 167.1020670 221.4045220  21.0711960 167.5390820 221.3385410
  19.8552700 167.4140930 222.2317280  30.8509200 166.4300250 232.8715430
  30.3482800 167.1705650 233.2109240  31.6665860 166.8184250 232.5552220
  29.1431210 171.6733430 226.3176790  28.2021350 171.6883660 226.4924480
  29.4575280 170.8869390 226.7637090  19.1212850 173.3553030 219.8780750
  19.8876120 173.2434390 220.4406180  19.1987540 172.6591000 219.2257520
  17.8159610 170.7878100 220.5613640  17.8963200 169.8405610 220.6731040
  18.7079360 171.1184980 220.6674300  15.3430410 172.6093020 235.7969810
  15.8469430 172.0300300 236.3686040  14.6037830 172.8933250 236.3346180
  17.3753490 170.7522610 236.6919880  17.4158830 170.4536480 237.6005110
  18.2298990 171.1530220 236.5327400  21.1531880 173.3518160 221.8523390
  21.5748300 173.1858030 222.6954780  21.2782720 172.5418390 221.3578530
  19.3159300 169.3314710 234.6594370  18.7855760 168.8405660 234.0317710
  19.9847370 169.7598910 234.1252300  23.6659520 172.3755770 219.1000490
  24.1865180 171.6604790 218.7341640  24.3127920 173.0141640 219.4001000
  28.2137360 173.7984170 234.4235560  28.6278380 173.9529250 235.2725980
  27.2788360 173.9239390 234.5861340  28.6859530 171.1380330 236.4274710
  29.2680300 170.3832650 236.3395190  28.8621300 171.6687770 235.6506190
  19.8031600 166.2977080 234.7391660  19.7088470 165.6797830 234.0142530
  19.2228990 167.0243370 234.5121570  22.5693040 164.8550320 231.7719050
  22.1210340 164.8774580 230.9264600  21.9358240 164.4569340 232.3689350
  25.3116490 171.4820830 233.7769330  25.4312700 170.8861970 234.5164170
  26.1710490 171.5190520 233.3570630  27.6504390 172.0358020 232.3531840
  27.1239610 172.5600640 231.7496980  27.9935730 172.6685410 232.9841570
  20.0490780 169.4251390 218.7981550  19.8479840 168.5618750 219.1594890
  19.8782830 169.3384750 217.8603150  22.0785260 168.0242180 235.0345150
  22.6684950 167.7158030 235.7222970  21.2605500 167.5521930 235.1905050
  26.8978690 167.6407990 235.2678170  26.2094210 166.9789530 235.2028160
  27.6184710 167.1946260 235.7126630  27.5279090 164.2359620 221.3268430
  27.8081380 163.3927520 221.6827850  26.7544820 164.4682730 221.8407180
  18.8473580 166.5252010 218.7859430  19.1499480 166.5319440 217.8778580
  19.5868170 166.1749870 219.2827090  22.0658510 165.4686630 219.7715630
  21.7180510 164.7910620 219.1918080  22.2671280 165.0076140 220.5859020
  31.9059810 173.4736350 221.9372340  32.6678720 174.0433000 222.0432030
  31.9214180 172.9063550 222.7080650  15.4064150 171.9974280 226.1680000
  14.7512990 171.7285920 225.5239700  16.2442100 171.8878760 225.7181980
  28.3554590 166.7915570 220.3898490  28.7739470 166.6046550 219.5495150
  28.0490650 165.9394620 220.7001420  31.8544320 171.7039710 224.0874290
  31.4787920 170.9367640 223.6555580  31.1247440 172.0862410 224.5749220
  16.4440080 172.3826850 230.7083340  16.8113120 172.2954250 231.5879360
  15.8750900 171.6193400 230.6090200  31.2443940 170.8511230 233.7213810
  31.0130030 170.6223980 232.8211760  31.5048490 171.7710780 233.6758700
  15.9956080 169.2935940 234.6141760  15.1012130 169.2602700 234.9535470
  16.5353630 169.4922730 235.3793010  29.6832010 166.0767660 236.4993510
  30.5602190 166.0851060 236.8827510  29.6952850 165.3398500 235.8885860
  14.6202230 169.2073210 222.1105330  13.7166310 169.4703410 221.9356990
  15.1042850 169.4784380 221.3305290  31.1295280 169.9297200 227.3881530
  31.6532760 169.4359850 226.7571700  31.7154700 170.0647560 228.1329100
  31.3085000 170.0137070 230.9101080  30.3587710 169.9800610 231.0246070
  31.4898010 170.9237180 230.6750850  17.1629440 168.2638750 220.0199710
  17.8721140 167.8421970 219.5346990  16.4469380 168.3313980 219.3883060
  16.8103600 164.3178080 219.0602360  17.5331730 164.8587020 219.3783580
  17.0828120 164.0441500 218.1843900  30.6195250 169.1870550 223.3273940
  31.1154370 168.9541420 224.1122820  30.4211320 168.3482390 222.9111580
  16.4995790 163.5684270 228.9624980  17.1471980 163.0181650 228.5220140
  16.9197630 163.8227420 229.7840790  32.0482410 167.8231500 225.8611620
  31.9381690 167.6687540 226.7993890  32.8090000 167.2952440 225.6187030
  30.3948130 163.7625630 232.3194620  31.0320350 164.3759770 232.6853810
  30.5423020 163.7986290 231.3743850  32.9372680 165.6539420 219.1017760
  33.8621990 165.5220600 218.8936050  32.9148470 165.7332240 220.0554210
  33.0111170 166.4250080 221.7274470  32.2162670 166.3595200 222.2567380
  33.2154450 167.3600720 221.7159820  16.2527790 163.7239940 231.7050300
  15.9042610 164.1803760 232.4708480  15.9215490 162.8297070 231.7872730
  23.7652610 164.9151820 235.2269720  23.7041500 165.5073650 235.9765130
  24.7052990 164.8077780 235.0819980  26.4027170 164.5721880 234.8662010
  27.0167580 164.8901170 234.2043090  26.9476730 164.0870470 235.4857870
  16.9248430 163.2516140 234.9801070  17.4731420 163.0704190 234.2167180
  16.9903740 162.4610250 235.5157380  27.1435210 163.1354020 231.1931300
  26.2695050 163.4689130 230.9904230  27.0345960 162.6627200 232.0183170
  28.0507190 165.3424890 232.5773020  27.7220550 164.5276650 232.1974750
  28.9989490 165.2994700 232.4538710  24.8910030 164.0523860 230.1324210
  24.1081820 164.5269360 230.4120970  24.5972960 163.1478690 230.0237390
  29.4431100 164.7546960 228.1773300  29.8839190 164.6992060 227.3294900
  29.1738690 165.6704970 228.2483480  31.3069670 164.3862200 226.1882120
  31.2458070 163.4423420 226.0413140  32.0861700 164.4942290 226.7335580
  16.2350440 164.3571340 222.6537930  16.9929800 164.4700220 222.0801960
  15.7727610 165.1940540 222.6081360  22.7764250 166.4710610 225.6440240
  21.9638760 166.0967500 225.3036120  23.2805890 165.7155690 225.9461430
  27.2789230 163.1353060 226.8823310  27.8818600 163.7073270 227.3571830
  26.5382220 163.6992500 226.6597210  30.4223830 163.5374620 222.1563590
  30.6174460 164.4358070 222.4231020  29.6353700 163.3061700 222.6496540
  18.6075590 164.8835390 221.1939900  19.1368350 164.0965190 221.0647850
  19.2403910 165.5626580 221.4275430  20.8013430 164.6210530 224.2485290
  20.1716170 163.9197840 224.4155420  20.2618570 165.3814660 224.0318450
  20.9268990 163.8994510 236.6837780  20.6453260 164.4028110 235.9198600
  21.3088690 163.1016260 236.3179910  27.5284450 163.3148090 237.2618250
  27.4149900 163.6342700 238.1569770  28.3454190 163.7160600 236.9655530
  26.4342600 171.3340560 207.6252990  26.3536650 170.4195170 207.3544700
  26.0207020 171.8307630 206.9192700  24.5660640 173.1119580 209.5062260
  23.7902740 172.6320020 209.7960830  25.2173570 172.4325230 209.3318420
  18.5826470 173.4239390 210.3838020  17.7511350 173.1688100 210.7834530
  19.1907450 173.4950160 211.1195940  16.9918420 168.3841280 204.1680410
  16.1035120 168.7257250 204.0660290  17.2759610 168.1841600 203.2761240
  14.9551430 170.9846930 210.0520110  15.5267540 170.2169130 210.0523750
  14.9552970 171.2835690 209.1426720  16.1976300 166.3931290 211.8389040
  16.0179140 165.4957040 212.1191800  15.7956380 166.9403160 212.5135990
  25.0374800 168.5947150 209.7401350  25.4139620 167.7219030 209.6275020
  24.9394310 168.9305850 208.8491790  19.1679810 166.9672780 205.2018790
  19.2746560 167.8676510 205.5087550  18.2572170 166.9190750 204.9113440
  28.8198920 166.0897590 206.6729690  29.6408540 165.5994160 206.7155170
  28.8533000 166.6795250 207.4261530  16.8162970 168.8891790 210.4471380
  17.4973080 169.1530160 211.0658780  16.5011020 168.0492660 210.7809390
  21.0087540 169.9359150 209.5343970  21.5165760 170.4340120 210.1748990
  21.5400780 169.1594350 209.3583330  33.1098470 168.1064340 213.2373320
  32.4050640 168.4946050 212.7188430  33.3756390 168.8014630 213.8394250
  19.2923640 164.5757710 213.8007390  19.2942080 165.0930100 212.9953290
  18.4627950 164.0987890 213.7777320  29.0560400 168.0297970 209.4457230
  28.3515970 168.3182860 210.0260340  29.4172560 168.8398080 209.0856790
  18.9738970 166.2867670 211.8077840  19.3155780 167.1309720 211.5131710
  18.0354780 166.4351410 211.9243180  32.1247320 167.4752760 209.8366440
  31.1772230 167.5091740 209.9681870  32.4497310 168.2891710 210.2215800
  22.6566860 163.7749940 208.1322430  22.9641840 163.2196830 207.4157930
  21.7267560 163.9094400 207.9495420  25.0447620 171.8398770 204.8682550
  24.1176900 171.7736150 205.0971020  25.1972440 172.7778900 204.7537790
  25.0316700 168.1115770 201.8649710  24.0920370 168.2729730 201.9502170
  25.3499960 168.8301450 201.3185700  31.5529460 172.7934290 211.8428740
  30.7248090 172.8627380 211.3678870  32.1479940 173.3788600 211.3744570
  29.0744910 173.4019070 205.3717800  28.4557330 173.0638620 204.7244100
  29.0569360 172.7578830 206.0796990  28.5171470 169.5803610 212.7883610
  28.1042650 170.4057320 213.0423600  27.7847420 168.9948650 212.5959970
  20.6504260 172.3663510 207.6502280  20.2461260 171.6540760 207.1548180
  20.7367380 172.0216750 208.5390320  19.3632880 169.1406720 211.4301320
  19.9147470 169.2502060 210.6554570  19.8776390 169.5144320 212.1456550
  27.2509610 172.6405880 202.3790550  27.6902890 171.8028310 202.2328370
  27.9638030 173.2735280 202.4654690  19.0375610 172.6626080 215.0406660
  18.8983380 173.5348880 215.4094060  18.1556970 172.3198890 214.8954600
  30.8326750 163.8948690 200.6931590  30.5199410 163.9875520 201.5930660
  31.5939220 164.4729720 200.6429020  17.3508890 171.2608490 205.1508930
  17.2306490 171.9870580 204.5390200  17.0409780 170.4911400 204.6736840
  32.0428040 168.6320190 216.6705730  31.4272310 169.1399860 216.1421190
  31.7224460 167.7318520 216.6131670  19.8172550 164.6043560 208.5332600
  19.3740700 165.3853100 208.2017120  20.3757540 164.9273450 209.2403540
  24.1042360 167.4712080 214.1367920  23.6421730 167.6795100 214.9487860
  23.7020470 166.6571430 213.8338590  29.1046870 168.6921030 215.2664580
  28.2540460 168.3926780 215.5873650  28.9448660 168.9363040 214.3548400
  26.1996580 170.1922780 217.3663370  26.5249990 169.3586530 217.0265600
  26.9876910 170.7151300 217.5141700  22.9331370 164.2254260 203.4138430
  22.3085550 164.2214130 204.1391740  22.8461490 163.3585220 203.0174400
  21.8548450 165.1490890 210.3922200  22.1520780 166.0553720 210.3114220
  22.4034010 164.6609670 209.7781770  19.6086770 169.7277130 206.2613850
  19.3827690 169.5114300 207.1660470  18.8279300 170.1605590 205.9159820
  26.8384530 169.7340500 204.8604500  26.2393420 170.4576300 204.6768120
  27.3864140 169.6717280 204.0780950  22.0485980 170.6262710 216.9274120
  21.9529580 169.6857440 216.7774520  22.8917960 170.8477780 216.5322190
  25.4449400 168.3704040 206.8907780  25.8378970 168.6876240 206.0776470
  25.8066250 167.4915920 207.0052300  17.1796520 167.0376380 215.0807900
  16.7859910 167.8851590 215.2880680  16.4914920 166.4002750 215.2716540
  23.7541570 167.1211350 218.1504640  23.0639890 166.9283550 218.7850730
  24.4973870 167.4045990 218.6828940  14.4813570 164.9604840 209.1137980
  14.1926620 165.5307700 209.8262960  15.2259330 164.4809290 209.4769210
  14.6683800 168.9024960 200.3240700  14.5858470 169.8455720 200.4655690
  14.3166860 168.7599870 199.4453050  26.0304540 170.9609790 210.9858560
  25.2985660 171.4696600 211.3348660  25.6328880 170.1439770 210.6847340
  22.4681930 167.6363990 209.3911050  22.4717990 167.1953940 208.5415590
  23.3633050 167.9581320 209.4982870  18.3184310 167.5190480 208.3505260
  17.9784360 167.9965710 209.1072310  17.5561630 167.0655600 207.9906360
  22.5302080 168.6376070 202.3817810  22.6514900 168.5962550 203.3303630
  22.1450590 169.5000220 202.2264540  26.4930450 166.4143470 210.3981500
  26.5103190 166.8652120 211.2423350  26.2446030 165.5149110 210.6114940
  21.5423580 170.9477210 201.7801110  20.9740480 170.4995460 201.1537020
  22.2512580 171.3069990 201.2466260  29.9201200 163.8275650 216.2367880
  30.2446970 163.0965310 216.7625860  29.9557710 163.5089290 215.3348870
  22.7689900 171.6965770 211.1376460  23.1360030 171.2224340 211.8837800
  22.5794960 172.5707340 211.4784800  15.6330390 166.4409460 207.2669930
  15.3477310 166.0765130 208.1048550  15.5709250 165.7089920 206.6533070
  20.5589270 170.7374410 213.4560670  20.2546340 171.6166390 213.6811030
  21.5135730 170.7974200 213.4918110  25.3068980 165.3338720 203.9883300
  24.4933590 164.8351890 203.9128610  25.1130930 166.1736970 203.5719650
  25.2277840 174.0109820 215.7322910  25.1615150 173.0905490 215.4780500
  24.5982980 174.1085260 216.4467550  28.0217370 169.7058370 202.2845460
  28.9096990 170.0175600 202.1096800  27.9922460 168.8330620 201.8926040
  16.6153000 171.5777150 214.6032030  16.2567940 172.2431000 215.1905370
  16.3207560 170.7460700 214.9744650  19.8166120 172.0361390 217.4871580
  19.5166260 172.1818570 216.5899400  20.5877360 171.4766680 217.3944970
  30.2931640 171.0170210 201.7525320  30.2095360 171.4484430 200.9021760
  31.0125830 171.4768560 202.1852140  31.3705780 173.4737730 214.8295290
  30.6453970 174.0666510 214.6324680  31.8981240 173.4661270 214.0308660
  15.1261050 171.5768410 201.2266630  15.9955900 171.8593210 201.5102550
  14.6351370 172.3904280 201.1115440  22.2895860 172.9641620 205.3474910
  22.7458640 173.7746870 205.5735100  21.9384070 172.6464760 206.1793400
  18.1907640 163.3079270 205.8197430  18.0622270 163.2997170 206.7682350
  17.3669660 163.6462360 205.4688440  15.1901570 165.0670390 215.2804130
  14.4760090 165.2667310 215.8856740  15.6096610 164.2909960 215.6518930
  17.1107560 173.3941880 203.3548690  16.5035510 174.1340780 203.3643990
  17.5856910 173.4841240 202.5286890  26.6840350 167.5592700 213.0305580
  27.0521170 166.7387910 213.3585150  25.8238550 167.6194590 213.4461230
  30.0502380 166.5149640 203.8393140  29.4215540 166.6195310 203.1251370
  29.5554300 166.7346420 204.6287020  22.0186410 168.7935590 205.2551020
  21.3102560 169.2621930 205.6964630  22.3030890 168.1357600 205.8896210
  23.6442340 170.2132290 213.2543550  24.1427590 170.6878110 213.9195400
  23.7865290 169.2895810 213.4613580  26.0501840 165.5186250 206.6946810
  25.9269620 165.5372380 205.7456320  26.9986400 165.5665190 206.8145210
  20.2221430 167.1020670 202.6301730  21.0711960 167.5390820 202.5641920
  19.8552700 167.4140930 203.4573790  30.8509200 166.4300250 214.0971940
  30.3482800 167.1705650 214.4365750  31.6665860 166.8184250 213.7808730
  29.1431210 171.6733430 207.5433300  28.2021350 171.6883660 207.7180990
  29.4575280 170.8869390 207.9893600  19.1212850 173.3553030 201.1037260
  19.8876120 173.2434390 201.6662690  19.1987540 172.6591000 200.4514030
  17.8159610 170.7878100 201.7870150  17.8963200 169.8405610 201.8987550
  18.7079360 171.1184980 201.8930810  15.3430410 172.6093020 217.0226320
  15.8469430 172.0300300 217.5942550  14.6037830 172.8933250 217.5602690
  17.3753490 170.7522610 217.9176390  17.4158830 170.4536480 218.8261620
  18.2298990 171.1530220 217.7583910  21.1531880 173.3518160 203.0779900
  21.5748300 173.1858030 203.9211290  21.2782720 172.5418390 202.5835040
  19.3159300 169.3314710 215.8850880  18.7855760 168.8405660 215.2574220
  19.9847370 169.7598910 215.3508810  23.6659520 172.3755770 200.3257000
  24.1865180 171.6604790 199.9598150  24.3127920 173.0141640 200.6257510
  28.2137360 173.7984170 215.6492070  28.6278380 173.9529250 216.4982490
  27.2788360 173.9239390 215.8117850  28.6859530 171.1380330 217.6531220
  29.2680300 170.3832650 217.5651700  28.8621300 171.6687770 216.8762700
  19.8031600 166.2977080 215.9648170  19.7088470 165.6797830 215.2399040
  19.2228990 167.0243370 215.7378080  22.5693040 164.8550320 212.9975560
  22.1210340 164.8774580 212.1521110  21.9358240 164.4569340 213.5945860
  25.3116490 171.4820830 215.0025840  25.4312700 170.8861970 215.7420680
  26.1710490 171.5190520 214.5827140  27.6504390 172.0358020 213.5788350
  27.1239610 172.5600640 212.9753490  27.9935730 172.6685410 214.2098080
  20.0490780 169.4251390 200.0238060  19.8479840 168.5618750 200.3851400
  19.8782830 169.3384750 199.0859660  22.0785260 168.0242180 216.2601660
  22.6684950 167.7158030 216.9479480  21.2605500 167.5521930 216.4161560
  26.8978690 167.6407990 216.4934680  26.2094210 166.9789530 216.4284670
  27.6184710 167.1946260 216.9383140  27.5279090 164.2359620 202.5524940
  27.8081380 163.3927520 202.9084360  26.7544820 164.4682730 203.0663690
  18.8473580 166.5252010 200.0115940  19.1499480 166.5319440 199.1035090
  19.5868170 166.1749870 200.5083600  22.0658510 165.4686630 200.9972140
  21.7180510 164.7910620 200.4174590  22.2671280 165.0076140 201.8115530
  31.9059810 173.4736350 203.1628850  32.6678720 174.0433000 203.2688540
  31.9214180 172.9063550 203.9337160  15.4064150 171.9974280 207.3936510
  14.7512990 171.7285920 206.7496210  16.2442100 171.8878760 206.9438490
  28.3554590 166.7915570 201.6155000  28.7739470 166.6046550 200.7751660
  28.0490650 165.9394620 201.9257930  31.8544320 171.7039710 205.3130800
  31.4787920 170.9367640 204.8812090  31.1247440 172.0862410 205.8005730
  16.4440080 172.3826850 211.9339850  16.8113120 172.2954250 212.8135870
  15.8750900 171.6193400 211.8346710  31.2443940 170.8511230 214.9470320
  31.0130030 170.6223980 214.0468270  31.5048490 171.7710780 214.9015210
  15.9956080 169.2935940 215.8398270  15.1012130 169.2602700 216.1791980
  16.5353630 169.4922730 216.6049520  29.6832010 166.0767660 217.7250020
  30.5602190 166.0851060 218.1084020  29.6952850 165.3398500 217.1142370
  14.6202230 169.2073210 203.3361840  13.7166310 169.4703410 203.1613500
  15.1042850 169.4784380 202.5561800  31.1295280 169.9297200 208.6138040
  31.6532760 169.4359850 207.9828210  31.7154700 170.0647560 209.3585610
  31.3085000 170.0137070 212.1357590  30.3587710 169.9800610 212.2502580
  31.4898010 170.9237180 211.9007360  17.1629440 168.2638750 201.2456220
  17.8721140 167.8421970 200.7603500  16.4469380 168.3313980 200.6139570
  16.8103600 164.3178080 200.2858870  17.5331730 164.8587020 200.6040090
  17.0828120 164.0441500 199.4100410  30.6195250 169.1870550 204.5530450
  31.1154370 168.9541420 205.3379330  30.4211320 168.3482390 204.1368090
  16.4995790 163.5684270 210.1881490  17.1471980 163.0181650 209.7476650
  16.9197630 163.8227420 211.0097300  32.0482410 167.8231500 207.0868130
  31.9381690 167.6687540 208.0250400  32.8090000 167.2952440 206.8443540
  30.3948130 163.7625630 213.5451130  31.0320350 164.3759770 213.9110320
  30.5423020 163.7986290 212.6000360  32.9372680 165.6539420 200.3274270
  33.8621990 165.5220600 200.1192560  32.9148470 165.7332240 201.2810720
  33.0111170 166.4250080 202.9530980  32.2162670 166.3595200 203.4823890
  33.2154450 167.3600720 202.9416330  16.2527790 163.7239940 212.9306810
  15.9042610 164.1803760 213.6964990  15.9215490 162.8297070 213.0129240
  23.7652610 164.9151820 216.4526230  23.7041500 165.5073650 217.2021640
  24.7052990 164.8077780 216.3076490  26.4027170 164.5721880 216.0918520
  27.0167580 164.8901170 215.4299600  26.9476730 164.0870470 216.7114380
  16.9248430 163.2516140 216.2057580  17.4731420 163.0704190 215.4423690
  16.9903740 162.4610250 216.7413890  27.1435210 163.1354020 212.4187810
  26.2695050 163.4689130 212.2160740  27.0345960 162.6627200 213.2439680
  28.0507190 165.3424890 213.8029530  27.7220550 164.5276650 213.4231260
  28.9989490 165.2994700 213.6795220  24.8910030 164.0523860 211.3580720
  24.1081820 164.5269360 211.6377480  24.5972960 163.1478690 211.2493900
  29.4431100 164.7546960 209.4029810  29.8839190 164.6992060 208.5551410
  29.1738690 165.6704970 209.4739990  31.3069670 164.3862200 207.4138630
  31.2458070 163.4423420 207.2669650  32.0861700 164.4942290 207.9592090
  16.2350440 164.3571340 203.8794440  16.9929800 164.4700220 203.3058470
  15.7727610 165.1940540 203.8337870  22.7764250 166.4710610 206.8696750
  21.9638760 166.0967500 206.5292630  23.2805890 165.7155690 207.1717940
  27.2789230 163.1353060 208.1079820  27.8818600 163.7073270 208.5828340
  26.5382220 163.6992500 207.8853720  30.4223830 163.5374620 203.3820100
  30.6174460 164.4358070 203.6487530  29.6353700 163.3061700 203.8753050
  18.6075590 164.8835390 202.4196410  19.1368350 164.0965190 202.2904360
  19.2403910 165.5626580 202.6531940  20.8013430 164.6210530 205.4741800
  20.1716170 163.9197840 205.6411930  20.2618570 165.3814660 205.2574960
  20.9268990 163.8994510 217.9094290  20.6453260 164.4028110 217.1455110
  21.3088690 163.1016260 217.5436420  27.5284450 163.3148090 218.4874760
  27.4149900 163.6342700 219.3826280  28.3454190 163.7160600 218.1912040
  26.4342600 171.3340560 188.8509500  26.3536650 170.4195170 188.5801210
  26.0207020 171.8307630 188.1449210  24.5660640 173.1119580 190.7318770
  23.7902740 172.6320020 191.0217340  25.2173570 172.4325230 190.5574930
  18.5826470 173.4239390 191.6094530  17.7511350 173.1688100 192.0091040
  19.1907450 173.4950160 192.3452450  16.9918420 168.3841280 185.3936920
  16.1035120 168.7257250 185.2916800  17.2759610 168.1841600 184.5017750
  14.9551430 170.9846930 191.2776620  15.5267540 170.2169130 191.2780260
  14.9552970 171.2835690 190.3683230  16.1976300 166.3931290 193.0645550
  16.0179140 165.4957040 193.3448310  15.7956380 166.9403160 193.7392500
  25.0374800 168.5947150 190.9657860  25.4139620 167.7219030 190.8531530
  24.9394310 168.9305850 190.0748300  19.1679810 166.9672780 186.4275300
  19.2746560 167.8676510 186.7344060  18.2572170 166.9190750 186.1369950
  28.8198920 166.0897590 187.8986200  29.6408540 165.5994160 187.9411680
  28.8533000 166.6795250 188.6518040  16.8162970 168.8891790 191.6727890
  17.4973080 169.1530160 192.2915290  16.5011020 168.0492660 192.0065900
  21.0087540 169.9359150 190.7600480  21.5165760 170.4340120 191.4005500
  21.5400780 169.1594350 190.5839840  33.1098470 168.1064340 194.4629830
  32.4050640 168.4946050 193.9444940  33.3756390 168.8014630 195.0650760
  19.2923640 164.5757710 195.0263900  19.2942080 165.0930100 194.2209800
  18.4627950 164.0987890 195.0033830  29.0560400 168.0297970 190.6713740
  28.3515970 168.3182860 191.2516850  29.4172560 168.8398080 190.3113300
  18.9738970 166.2867670 193.0334350  19.3155780 167.1309720 192.7388220
  18.0354780 166.4351410 193.1499690  32.1247320 167.4752760 191.0622950
  31.1772230 167.5091740 191.1938380  32.4497310 168.2891710 191.4472310
  22.6566860 163.7749940 189.3578940  22.9641840 163.2196830 188.6414440
  21.7267560 163.9094400 189.1751930  25.0447620 171.8398770 186.0939060
  24.1176900 171.7736150 186.3227530  25.1972440 172.7778900 185.9794300
  25.0316700 168.1115770 183.0906220  24.0920370 168.2729730 183.1758680
  25.3499960 168.8301450 182.5442210  31.5529460 172.7934290 193.0685250
  30.7248090 172.8627380 192.5935380  32.1479940 173.3788600 192.6001080
  29.0744910 173.4019070 186.5974310  28.4557330 173.0638620 185.9500610
  29.0569360 172.7578830 187.3053500  28.5171470 169.5803610 194.0140120
  28.1042650 170.4057320 194.2680110  27.7847420 168.9948650 193.8216480
  20.6504260 172.3663510 188.8758790  20.2461260 171.6540760 188.3804690
  20.7367380 172.0216750 189.7646830  19.3632880 169.1406720 192.6557830
  19.9147470 169.2502060 191.8811080  19.8776390 169.5144320 193.3713060
  27.2509610 172.6405880 183.6047060  27.6902890 171.8028310 183.4584880
  27.9638030 173.2735280 183.6911200  19.0375610 172.6626080 196.2663170
  18.8983380 173.5348880 196.6350570  18.1556970 172.3198890 196.1211110
  30.8326750 163.8948690 181.9188100  30.5199410 163.9875520 182.8187170
  31.5939220 164.4729720 181.8685530  17.3508890 171.2608490 186.3765440
  17.2306490 171.9870580 185.7646710  17.0409780 170.4911400 185.8993350
  32.0428040 168.6320190 197.8962240  31.4272310 169.1399860 197.3677700
  31.7224460 167.7318520 197.8388180  19.8172550 164.6043560 189.7589110
  19.3740700 165.3853100 189.4273630  20.3757540 164.9273450 190.4660050
  24.1042360 167.4712080 195.3624430  23.6421730 167.6795100 196.1744370
  23.7020470 166.6571430 195.0595100  29.1046870 168.6921030 196.4921090
  28.2540460 168.3926780 196.8130160  28.9448660 168.9363040 195.5804910
  26.1996580 170.1922780 198.5919880  26.5249990 169.3586530 198.2522110
  26.9876910 170.7151300 198.7398210  22.9331370 164.2254260 184.6394940
  22.3085550 164.2214130 185.3648250  22.8461490 163.3585220 184.2430910
  21.8548450 165.1490890 191.6178710  22.1520780 166.0553720 191.5370730
  22.4034010 164.6609670 191.0038280  19.6086770 169.7277130 187.4870360
  19.3827690 169.5114300 188.3916980  18.8279300 170.1605590 187.1416330
  26.8384530 169.7340500 186.0861010  26.2393420 170.4576300 185.9024630
  27.3864140 169.6717280 185.3037460  22.0485980 170.6262710 198.1530630
  21.9529580 169.6857440 198.0031030  22.8917960 170.8477780 197.7578700
  25.4449400 168.3704040 188.1164290  25.8378970 168.6876240 187.3032980
  25.8066250 167.4915920 188.2308810  17.1796520 167.0376380 196.3064410
  16.7859910 167.8851590 196.5137190  16.4914920 166.4002750 196.4973050
  23.7541570 167.1211350 199.3761150  23.0639890 166.9283550 200.0107240
  24.4973870 167.4045990 199.9085450  14.4813570 164.9604840 190.3394490
  14.1926620 165.5307700 191.0519470  15.2259330 164.4809290 190.7025720
  14.6683800 168.9024960 181.5497210  14.5858470 169.8455720 181.6912200
  14.3166860 168.7599870 180.6709560  26.0304540 170.9609790 192.2115070
  25.2985660 171.4696600 192.5605170  25.6328880 170.1439770 191.9103850
  22.4681930 167.6363990 190.6167560  22.4717990 167.1953940 189.7672100
  23.3633050 167.9581320 190.7239380  18.3184310 167.5190480 189.5761770
  17.9784360 167.9965710 190.3328820  17.5561630 167.0655600 189.2162870
  22.5302080 168.6376070 183.6074320  22.6514900 168.5962550 184.5560140
  22.1450590 169.5000220 183.4521050  26.4930450 166.4143470 191.6238010
  26.5103190 166.8652120 192.4679860  26.2446030 165.5149110 191.8371450
  21.5423580 170.9477210 183.0057620  20.9740480 170.4995460 182.3793530
  22.2512580 171.3069990 182.4722770  29.9201200 163.8275650 197.4624390
  30.2446970 163.0965310 197.9882370  29.9557710 163.5089290 196.5605380
  22.7689900 171.6965770 192.3632970  23.1360030 171.2224340 193.1094310
  22.5794960 172.5707340 192.7041310  15.6330390 166.4409460 188.4926440
  15.3477310 166.0765130 189.3305060  15.5709250 165.7089920 187.8789580
  20.5589270 170.7374410 194.6817180  20.2546340 171.6166390 194.9067540
  21.5135730 170.7974200 194.7174620  25.3068980 165.3338720 185.2139810
  24.4933590 164.8351890 185.1385120  25.1130930 166.1736970 184.7976160
  25.2277840 174.0109820 196.9579420  25.1615150 173.0905490 196.7037010
  24.5982980 174.1085260 197.6724060  28.0217370 169.7058370 183.5101970
  28.9096990 170.0175600 183.3353310  27.9922460 168.8330620 183.1182550
  16.6153000 171.5777150 195.8288540  16.2567940 172.2431000 196.4161880
  16.3207560 170.7460700 196.2001160  19.8166120 172.0361390 198.7128090
  19.5166260 172.1818570 197.8155910  20.5877360 171.4766680 198.6201480
  30.2931640 171.0170210 182.9781830  30.2095360 171.4484430 182.1278270
  31.0125830 171.4768560 183.4108650  31.3705780 173.4737730 196.0551800
  30.6453970 174.0666510 195.8581190  31.8981240 173.4661270 195.2565170
  15.1261050 171.5768410 182.4523140  15.9955900 171.8593210 182.7359060
  14.6351370 172.3904280 182.3371950  22.2895860 172.9641620 186.5731420
  22.7458640 173.7746870 186.7991610  21.9384070 172.6464760 187.4049910
  18.1907640 163.3079270 187.0453940  18.0622270 163.2997170 187.9938860
  17.3669660 163.6462360 186.6944950  15.1901570 165.0670390 196.5060640
  14.4760090 165.2667310 197.1113250  15.6096610 164.2909960 196.8775440
  17.1107560 173.3941880 184.5805200  16.5035510 174.1340780 184.5900500
  17.5856910 173.4841240 183.7543400  26.6840350 167.5592700 194.2562090
  27.0521170 166.7387910 194.5841660  25.8238550 167.6194590 194.6717740
  30.0502380 166.5149640 185.0649650  29.4215540 166.6195310 184.3507880
  29.5554300 166.7346420 185.8543530  22.0186410 168.7935590 186.4807530
  21.3102560 169.2621930 186.9221140  22.3030890 168.1357600 187.1152720
  23.6442340 170.2132290 194.4800060  24.1427590 170.6878110 195.1451910
  23.7865290 169.2895810 194.6870090  26.0501840 165.5186250 187.9203320
  25.9269620 165.5372380 186.9712830  26.9986400 165.5665190 188.0401720
  20.2221430 167.1020670 183.8558240  21.0711960 167.5390820 183.7898430
  19.8552700 167.4140930 184.6830300  30.8509200 166.4300250 195.3228450
  30.3482800 167.1705650 195.6622260  31.6665860 166.8184250 195.0065240
  29.1431210 171.6733430 188.7689810  28.2021350 171.6883660 188.9437500
  29.4575280 170.8869390 189.2150110  19.1212850 173.3553030 182.3293770
  19.8876120 173.2434390 182.8919200  19.1987540 172.6591000 181.6770540
  17.8159610 170.7878100 183.0126660  17.8963200 169.8405610 183.1244060
  18.7079360 171.1184980 183.1187320  15.3430410 172.6093020 198.2482830
  15.8469430 172.0300300 198.8199060  14.6037830 172.8933250 198.7859200
  17.3753490 170.7522610 199.1432900  17.4158830 170.4536480 200.0518130
  18.2298990 171.1530220 198.9840420  21.1531880 173.3518160 184.3036410
  21.5748300 173.1858030 185.1467800  21.2782720 172.5418390 183.8091550
  19.3159300 169.3314710 197.1107390  18.7855760 168.8405660 196.4830730
  19.9847370 169.7598910 196.5765320  23.6659520 172.3755770 181.5513510
  24.1865180 171.6604790 181.1854660  24.3127920 173.0141640 181.8514020
  28.2137360 173.7984170 196.8748580  28.6278380 173.9529250 197.7239000
  27.2788360 173.9239390 197.0374360  28.6859530 171.1380330 198.8787730
  29.2680300 170.3832650 198.7908210  28.8621300 171.6687770 198.1019210
  19.8031600 166.2977080 197.1904680  19.7088470 165.6797830 196.4655550
  19.2228990 167.0243370 196.9634590  22.5693040 164.8550320 194.2232070
  22.1210340 164.8774580 193.3777620  21.9358240 164.4569340 194.8202370
  25.3116490 171.4820830 196.2282350  25.4312700 170.8861970 196.9677190
  26.1710490 171.5190520 195.8083650  27.6504390 172.0358020 194.8044860
  27.1239610 172.5600640 194.2010000  27.9935730 172.6685410 195.4354590
  20.0490780 169.4251390 181.2494570  19.8479840 168.5618750 181.6107910
  19.8782830 169.3384750 180.3116170  22.0785260 168.0242180 197.4858170
  22.6684950 167.7158030 198.1735990  21.2605500 167.5521930 197.6418070
  26.8978690 167.6407990 197.7191190  26.2094210 166.9789530 197.6541180
  27.6184710 167.1946260 198.1639650  27.5279090 164.2359620 183.7781450
  27.8081380 163.3927520 184.1340870  26.7544820 164.4682730 184.2920200
  18.8473580 166.5252010 181.2372450  19.1499480 166.5319440 180.3291600
  19.5868170 166.1749870 181.7340110  22.0658510 165.4686630 182.2228650
  21.7180510 164.7910620 181.6431100  22.2671280 165.0076140 183.0372040
  31.9059810 173.4736350 184.3885360  32.6678720 174.0433000 184.4945050
  31.9214180 172.9063550 185.1593670  15.4064150 171.9974280 188.6193020
  14.7512990 171.7285920 187.9752720  16.2442100 171.8878760 188.1695000
  28.3554590 166.7915570 182.8411510  28.7739470 166.6046550 182.0008170
  28.0490650 165.9394620 183.1514440  31.8544320 171.7039710 186.5387310
  31.4787920 170.9367640 186.1068600  31.1247440 172.0862410 187.0262240
  16.4440080 172.3826850 193.1596360  16.8113120 172.2954250 194.0392380
  15.8750900 171.6193400 193.0603220  31.2443940 170.8511230 196.1726830
  31.0130030 170.6223980 195.2724780  31.5048490 171.7710780 196.1271720
  15.9956080 169.2935940 197.0654780  15.1012130 169.2602700 197.4048490
  16.5353630 169.4922730 197.8306030  29.6832010 166.0767660 198.9506530
  30.5602190 166.0851060 199.3340530  29.6952850 165.3398500 198.3398880
  14.6202230 169.2073210 184.5618350  13.7166310 169.4703410 184.3870010
  15.1042850 169.4784380 183.7818310  31.1295280 169.9297200 189.8394550
  31.6532760 169.4359850 189.2084720  31.7154700 170.0647560 190.5842120
  31.3085000 170.0137070 193.3614100  30.3587710 169.9800610 193.4759090
  31.4898010 170.9237180 193.1263870  17.1629440 168.2638750 182.4712730
  17.8721140 167.8421970 181.9860010  16.4469380 168.3313980 181.8396080
  16.8103600 164.3178080 181.5115380  17.5331730 164.8587020 181.8296600
  17.0828120 164.0441500 180.6356920  30.6195250 169.1870550 185.7786960
  31.1154370 168.9541420 186.5635840  30.4211320 168.3482390 185.3624600
  16.4995790 163.5684270 191.4138000  17.1471980 163.0181650 190.9733160
  16.9197630 163.8227420 192.2353810  32.0482410 167.8231500 188.3124640
  31.9381690 167.6687540 189.2506910  32.8090000 167.2952440 188.0700050
  30.3948130 163.7625630 194.7707640  31.0320350 164.3759770 195.1366830
  30.5423020 163.7986290 193.8256870  32.9372680 165.6539420 181.5530780
  33.8621990 165.5220600 181.3449070  32.9148470 165.7332240 182.5067230
  33.0111170 166.4250080 184.1787490  32.2162670 166.3595200 184.7080400
  33.2154450 167.3600720 184.1672840  16.2527790 163.7239940 194.1563320
  15.9042610 164.1803760 194.9221500  15.9215490 162.8297070 194.2385750
  23.7652610 164.9151820 197.6782740  23.7041500 165.5073650 198.4278150
  24.7052990 164.8077780 197.5333000  26.4027170 164.5721880 197.3175030
  27.0167580 164.8901170 196.6556110  26.9476730 164.0870470 197.9370890
  16.9248430 163.2516140 197.4314090  17.4731420 163.0704190 196.6680200
  16.9903740 162.4610250 197.9670400  27.1435210 163.1354020 193.6444320
  26.2695050 163.4689130 193.4417250  27.0345960 162.6627200 194.4696190
  28.0507190 165.3424890 195.0286040  27.7220550 164.5276650 194.6487770
  28.9989490 165.2994700 194.9051730  24.8910030 164.0523860 192.5837230
  24.1081820 164.5269360 192.8633990  24.5972960 163.1478690 192.4750410
  29.4431100 164.7546960 190.6286320  29.8839190 164.6992060 189.7807920
  29.1738690 165.6704970 190.6996500  31.3069670 164.3862200 188.6395140
  31.2458070 163.4423420 188.4926160  32.0861700 164.4942290 189.1848600
  16.2350440 164.3571340 185.1050950  16.9929800 164.4700220 184.5314980
  15.7727610 165.1940540 185.0594380  22.7764250 166.4710610 188.0953260
  21.9638760 166.0967500 187.7549140  23.2805890 165.7155690 188.3974450
  27.2789230 163.1353060 189.3336330  27.8818600 163.7073270 189.8084850
  26.5382220 163.6992500 189.1110230  30.4223830 163.5374620 184.6076610
  30.6174460 164.4358070 184.8744040  29.6353700 163.3061700 185.1009560
  18.6075590 164.8835390 183.6452920  19.1368350 164.0965190 183.5160870
  19.2403910 165.5626580 183.8788450  20.8013430 164.6210530 186.6998310
  20.1716170 163.9197840 186.8668440  20.2618570 165.3814660 186.4831470
  20.9268990 163.8994510 199.1350800  20.6453260 164.4028110 198.3711620
  21.3088690 163.1016260 198.7692930  27.5284450 163.3148090 199.7131270
  27.4149900 163.6342700 200.6082790  28.3454190 163.7160600 199.4168550
  26.4342600 171.3340560 170.0766010  26.3536650 170.4195170 169.8057720
  26.0207020 171.8307630 169.3705720  24.5660640 173.1119580 171.9575280
  23.7902740 172.6320020 172.2473850  25.2173570 172.4325230 171.7831440
  18.5826470 173.4239390 172.8351040  17.7511350 173.1688100 173.2347550
  19.1907450 173.4950160 173.5708960  16.9918420 168.3841280 166.6193430
  16.1035120 168.7257250 166.5173310  17.2759610 168.1841600 165.7274260
  14.9551430 170.9846930 172.5033130  15.5267540 170.2169130 172.5036770
  14.9552970 171.2835690 171.5939740  16.1976300 166.3931290 174.2902060
  16.0179140 165.4957040 174.5704820  15.7956380 166.9403160 174.9649010
  25.0374800 168.5947150 172.1914370  25.4139620 167.7219030 172.0788040
  24.9394310 168.9305850 171.3004810  19.1679810 166.9672780 167.6531810
  19.2746560 167.8676510 167.9600570  18.2572170 166.9190750 167.3626460
  28.8198920 166.0897590 169.1242710  29.6408540 165.5994160 169.1668190
  28.8533000 166.6795250 169.8774550  16.8162970 168.8891790 172.8984400
  17.4973080 169.1530160 173.5171800  16.5011020 168.0492660 173.2322410
  21.0087540 169.9359150 171.9856990  21.5165760 170.4340120 172.6262010
  21.5400780 169.1594350 171.8096350  33.1098470 168.1064340 175.6886340
  32.4050640 168.4946050 175.1701450  33.3756390 168.8014630 176.2907270
  19.2923640 164.5757710 176.2520410  19.2942080 165.0930100 175.4466310
  18.4627950 164.0987890 176.2290340  29.0560400 168.0297970 171.8970250
  28.3515970 168.3182860 172.4773360  29.4172560 168.8398080 171.5369810
  18.9738970 166.2867670 174.2590860  19.3155780 167.1309720 173.9644730
  18.0354780 166.4351410 174.3756200  32.1247320 167.4752760 172.2879460
  31.1772230 167.5091740 172.4194890  32.4497310 168.2891710 172.6728820
  22.6566860 163.7749940 170.5835450  22.9641840 163.2196830 169.8670950
  21.7267560 163.9094400 170.4008440  25.0447620 171.8398770 167.3195570
  24.1176900 171.7736150 167.5484040  25.1972440 172.7778900 167.2050810
  25.0316700 168.1115770 164.3162730  24.0920370 168.2729730 164.4015190
  25.3499960 168.8301450 163.7698720  31.5529460 172.7934290 174.2941760
  30.7248090 172.8627380 173.8191890  32.1479940 173.3788600 173.8257590
  29.0744910 173.4019070 167.8230820  28.4557330 173.0638620 167.1757120
  29.0569360 172.7578830 168.5310010  28.5171470 169.5803610 175.2396630
  28.1042650 170.4057320 175.4936620  27.7847420 168.9948650 175.0472990
  20.6504260 172.3663510 170.1015300  20.2461260 171.6540760 169.6061200
  20.7367380 172.0216750 170.9903340  19.3632880 169.1406720 173.8814340
  19.9147470 169.2502060 173.1067590  19.8776390 169.5144320 174.5969570
  27.2509610 172.6405880 164.8303570  27.6902890 171.8028310 164.6841390
  27.9638030 173.2735280 164.9167710  19.0375610 172.6626080 177.4919680
  18.8983380 173.5348880 177.8607080  18.1556970 172.3198890 177.3467620
  30.8326750 163.8948690 163.1444610  30.5199410 163.9875520 164.0443680
  31.5939220 164.4729720 163.0942040  17.3508890 171.2608490 167.6021950
  17.2306490 171.9870580 166.9903220  17.0409780 170.4911400 167.1249860
  32.0428040 168.6320190 179.1218750  31.4272310 169.1399860 178.5934210
  31.7224460 167.7318520 179.0644690  19.8172550 164.6043560 170.9845620
  19.3740700 165.3853100 170.6530140  20.3757540 164.9273450 171.6916560
  24.1042360 167.4712080 176.5880940  23.6421730 167.6795100 177.4000880
  23.7020470 166.6571430 176.2851610  29.1046870 168.6921030 177.7177600
  28.2540460 168.3926780 178.0386670  28.9448660 168.9363040 176.8061420
  26.1996580 170.1922780 179.8176390  26.5249990 169.3586530 179.4778620
  26.9876910 170.7151300 179.9654720  22.9331370 164.2254260 165.8651450
  22.3085550 164.2214130 166.5904760  22.8461490 163.3585220 165.4687420
  21.8548450 165.1490890 172.8435220  22.1520780 166.0553720 172.7627240
  22.4034010 164.6609670 172.2294790  19.6086770 169.7277130 168.7126870
  19.3827690 169.5114300 169.6173490  18.8279300 170.1605590 168.3672840
  26.8384530 169.7340500 167.3117520  26.2393420 170.4576300 167.1281140
  27.3864140 169.6717280 166.5293970  22.0485980 170.6262710 179.3787140
  21.9529580 169.6857440 179.2287540  22.8917960 170.8477780 178.9835210
  25.4449400 168.3704040 169.3420800  25.8378970 168.6876240 168.5289490
  25.8066250 167.4915920 169.4565320  17.1796520 167.0376380 177.5320920
  16.7859910 167.8851590 177.7393700  16.4914920 166.4002750 177.7229560
  23.7541570 167.1211350 180.6017660  23.0639890 166.9283550 181.2363750
  24.4973870 167.4045990 181.1341960  14.4813570 164.9604840 171.5651000
  14.1926620 165.5307700 172.2775980  15.2259330 164.4809290 171.9282230
  14.6683800 168.9024960 162.7753720  14.5858470 169.8455720 162.9168710
  14.3166860 168.7599870 161.8966070  26.0304540 170.9609790 173.4371580
  25.2985660 171.4696600 173.7861680  25.6328880 170.1439770 173.1360360
  22.4681930 167.6363990 171.8424070  22.4717990 167.1953940 170.9928610
  23.3633050 167.9581320 171.9495890  18.3184310 167.5190480 170.8018280
  17.9784360 167.9965710 171.5585330  17.5561630 167.0655600 170.4419380
  22.5302080 168.6376070 164.8330830  22.6514900 168.5962550 165.7816650
  22.1450590 169.5000220 164.6777560  26.4930450 166.4143470 172.8494520
  26.5103190 166.8652120 173.6936370  26.2446030 165.5149110 173.0627960
  21.5423580 170.9477210 164.2314130  20.9740480 170.4995460 163.6050040
  22.2512580 171.3069990 163.6979280  29.9201200 163.8275650 178.6880900
  30.2446970 163.0965310 179.2138880  29.9557710 163.5089290 177.7861890
  22.7689900 171.6965770 173.5889480  23.1360030 171.2224340 174.3350820
  22.5794960 172.5707340 173.9297820  15.6330390 166.4409460 169.7182950
  15.3477310 166.0765130 170.5561570  15.5709250 165.7089920 169.1046090
  20.5589270 170.7374410 175.9073690  20.2546340 171.6166390 176.1324050
  21.5135730 170.7974200 175.9431130  25.3068980 165.3338720 166.4396320
  24.4933590 164.8351890 166.3641630  25.1130930 166.1736970 166.0232670
  25.2277840 174.0109820 178.1835930  25.1615150 173.0905490 177.9293520
  24.5982980 174.1085260 178.8980570  28.0217370 169.7058370 164.7358480
  28.9096990 170.0175600 164.5609820  27.9922460 168.8330620 164.3439060
  16.6153000 171.5777150 177.0545050  16.2567940 172.2431000 177.6418390
  16.3207560 170.7460700 177.4257670  19.8166120 172.0361390 179.9384600
  19.5166260 172.1818570 179.0412420  20.5877360 171.4766680 179.8457990
  30.2931640 171.0170210 164.2038340  30.2095360 171.4484430 163.3534780
  31.0125830 171.4768560 164.6365160  31.3705780 173.4737730 177.2808310
  30.6453970 174.0666510 177.0837700  31.8981240 173.4661270 176.4821680
  15.1261050 171.5768410 163.6779650  15.9955900 171.8593210 163.9615570
  14.6351370 172.3904280 163.5628460  22.2895860 172.9641620 167.7987930
  22.7458640 173.7746870 168.0248120  21.9384070 172.6464760 168.6306420
  18.1907640 163.3079270 168.2710450  18.0622270 163.2997170 169.2195370
  17.3669660 163.6462360 167.9201460  15.1901570 165.0670390 177.7317150
  14.4760090 165.2667310 178.3369760  15.6096610 164.2909960 178.1031950
  17.1107560 173.3941880 165.8061710  16.5035510 174.1340780 165.8157010
  17.5856910 173.4841240 164.9799910  26.6840350 167.5592700 175.4818600
  27.0521170 166.7387910 175.8098170  25.8238550 167.6194590 175.8974250
  30.0502380 166.5149640 166.2906160  29.4215540 166.6195310 165.5764390
  29.5554300 166.7346420 167.0800040  22.0186410 168.7935590 167.7064040
  21.3102560 169.2621930 168.1477650  22.3030890 168.1357600 168.3409230
  23.6442340 170.2132290 175.7056570  24.1427590 170.6878110 176.3708420
  23.7865290 169.2895810 175.9126600  26.0501840 165.5186250 169.1459830
  25.9269620 165.5372380 168.1969340  26.9986400 165.5665190 169.2658230
  20.2221430 167.1020670 165.0814750  21.0711960 167.5390820 165.0154940
  19.8552700 167.4140930 165.9086810  30.8509200 166.4300250 176.5484960
  30.3482800 167.1705650 176.8878770  31.6665860 166.8184250 176.2321750
  29.1431210 171.6733430 169.9946320  28.2021350 171.6883660 170.1694010
  29.4575280 170.8869390 170.4406620  19.1212850 173.3553030 163.5550280
  19.8876120 173.2434390 164.1175710  19.1987540 172.6591000 162.9027050
  17.8159610 170.7878100 164.2383170  17.8963200 169.8405610 164.3500570
  18.7079360 171.1184980 164.3443830  15.3430410 172.6093020 179.4739340
  15.8469430 172.0300300 180.0455570  14.6037830 172.8933250 180.0115710
  17.3753490 170.7522610 180.3689410  17.4158830 170.4536480 181.2774640
  18.2298990 171.1530220 180.2096930  21.1531880 173.3518160 165.5292920
  21.5748300 173.1858030 166.3724310  21.2782720 172.5418390 165.0348060
  19.3159300 169.3314710 178.3363900  18.7855760 168.8405660 177.7087240
  19.9847370 169.7598910 177.8021830  23.6659520 172.3755770 162.7770020
  24.1865180 171.6604790 162.4111170  24.3127920 173.0141640 163.0770530
  28.2137360 173.7984170 178.1005090  28.6278380 173.9529250 178.9495510
  27.2788360 173.9239390 178.2630870  28.6859530 171.1380330 180.1044240
  29.2680300 170.3832650 180.0164720  28.8621300 171.6687770 179.3275720
  19.8031600 166.2977080 178.4161190  19.7088470 165.6797830 177.6912060
  19.2228990 167.0243370 178.1891100  22.5693040 164.8550320 175.4488580
  22.1210340 164.8774580 174.6034130  21.9358240 164.4569340 176.0458880
  25.3116490 171.4820830 177.4538860  25.4312700 170.8861970 178.1933700
  26.1710490 171.5190520 177.0340160  27.6504390 172.0358020 176.0301370
  27.1239610 172.5600640 175.4266510  27.9935730 172.6685410 176.6611100
  20.0490780 169.4251390 162.4751080  19.8479840 168.5618750 162.8364420
  19.8782830 169.3384750 161.5372680  22.0785260 168.0242180 178.7114680
  22.6684950 167.7158030 179.3992500  21.2605500 167.5521930 178.8674580
  26.8978690 167.6407990 178.9447700  26.2094210 166.9789530 178.8797690
  27.6184710 167.1946260 179.3896160  27.5279090 164.2359620 165.0037960
  27.8081380 163.3927520 165.3597380  26.7544820 164.4682730 165.5176710
  18.8473580 166.5252010 162.4628960  19.1499480 166.5319440 161.5548110
  19.5868170 166.1749870 162.9596620  22.0658510 165.4686630 163.4485160
  21.7180510 164.7910620 162.8687610  22.2671280 165.0076140 164.2628550
  31.9059810 173.4736350 165.6141870  32.6678720 174.0433000 165.7201560
  31.9214180 172.9063550 166.3850180  15.4064150 171.9974280 169.8449530
  14.7512990 171.7285920 169.2009230  16.2442100 171.8878760 169.3951510
  28.3554590 166.7915570 164.0668020  28.7739470 166.6046550 163.2264680
  28.0490650 165.9394620 164.3770950  31.8544320 171.7039710 167.7643820
  31.4787920 170.9367640 167.3325110  31.1247440 172.0862410 168.2518750
  16.4440080 172.3826850 174.3852870  16.8113120 172.2954250 175.2648890
  15.8750900 171.6193400 174.2859730  31.2443940 170.8511230 177.3983340
  31.0130030 170.6223980 176.4981290  31.5048490 171.7710780 177.3528230
  15.9956080 169.2935940 178.2911290  15.1012130 169.2602700 178.6305000
  16.5353630 169.4922730 179.0562540  29.6832010 166.0767660 180.1763040
  30.5602190 166.0851060 180.5597040  29.6952850 165.3398500 179.5655390
  14.6202230 169.2073210 165.7874860  13.7166310 169.4703410 165.6126520
  15.1042850 169.4784380 165.0074820  31.1295280 169.9297200 171.0651060
  31.6532760 169.4359850 170.4341230  31.7154700 170.0647560 171.8098630
  31.3085000 170.0137070 174.5870610  30.3587710 169.9800610 174.7015600
  31.4898010 170.9237180 174.3520380  17.1629440 168.2638750 163.6969240
  17.8721140 167.8421970 163.2116520  16.4469380 168.3313980 163.0652590
  16.8103600 164.3178080 162.7371890  17.5331730 164.8587020 163.0553110
  17.0828120 164.0441500 161.8613430  30.6195250 169.1870550 167.0043470
  31.1154370 168.9541420 167.7892350  30.4211320 168.3482390 166.5881110
  16.4995790 163.5684270 172.6394510  17.1471980 163.0181650 172.1989670
  16.9197630 163.8227420 173.4610320  32.0482410 167.8231500 169.5381150
  31.9381690 167.6687540 170.4763420  32.8090000 167.2952440 169.2956560
  30.3948130 163.7625630 175.9964150  31.0320350 164.3759770 176.3623340
  30.5423020 163.7986290 175.0513380  32.9372680 165.6539420 162.7787290
  33.8621990 165.5220600 162.5705580  32.9148470 165.7332240 163.7323740
  33.0111170 166.4250080 165.4044000  32.2162670 166.3595200 165.9336910
  33.2154450 167.3600720 165.3929350  16.2527790 163.7239940 175.3819830
  15.9042610 164.1803760 176.1478010  15.9215490 162.8297070 175.4642260
  23.7652610 164.9151820 178.9039250  23.7041500 165.5073650 179.6534660
  24.7052990 164.8077780 178.7589510  26.4027170 164.5721880 178.5431540
  27.0167580 164.8901170 177.8812620  26.9476730 164.0870470 179.1627400
  16.9248430 163.2516140 178.6570600  17.4731420 163.0704190 177.8936710
  16.9903740 162.4610250 179.1926910  27.1435210 163.1354020 174.8700830
  26.2695050 163.4689130 174.6673760  27.0345960 162.6627200 175.6952700
  28.0507190 165.3424890 176.2542550  27.7220550 164.5276650 175.8744280
  28.9989490 165.2994700 176.1308240  24.8910030 164.0523860 173.8093740
  24.1081820 164.5269360 174.0890500  24.5972960 163.1478690 173.7006920
  29.4431100 164.7546960 171.8542830  29.8839190 164.6992060 171.0064430
  29.1738690 165.6704970 171.9253010  31.3069670 164.3862200 169.8651650
  31.2458070 163.4423420 169.7182670  32.0861700 164.4942290 170.4105110
  16.2350440 164.3571340 166.3307460  16.9929800 164.4700220 165.7571490
  15.7727610 165.1940540 166.2850890  22.7764250 166.4710610 169.3209770
  21.9638760 166.0967500 168.9805650  23.2805890 165.7155690 169.6230960
  27.2789230 163.1353060 170.5592840  27.8818600 163.7073270 171.0341360
  26.5382220 163.6992500 170.3366740  30.4223830 163.5374620 165.8333120
  30.6174460 164.4358070 166.1000550  29.6353700 163.3061700 166.3266070
  18.6075590 164.8835390 164.8709430  19.1368350 164.0965190 164.7417380
  19.2403910 165.5626580 165.1044960  20.8013430 164.6210530 167.9254820
  20.1716170 163.9197840 168.0924950  20.2618570 165.3814660 167.7087980
  20.9268990 163.8994510 180.3607310  20.6453260 164.4028110 179.5968130
  21.3088690 163.1016260 179.9949440  27.5284450 163.3148090 180.9387780
  27.4149900 163.6342700 181.8339300  28.3454190 163.7160600 180.6425060
  26.4342600 171.3340560 151.3022520  26.3536650 170.4195170 151.0314230
  26.0207020 171.8307630 150.5962230  24.5660640 173.1119580 153.1831790
  23.7902740 172.6320020 153.4730360  25.2173570 172.4325230 153.0087950
  18.5826470 173.4239390 154.0607550  17.7511350 173.1688100 154.4604060
  19.1907450 173.4950160 154.7965470  16.9918420 168.3841280 147.8449940
  16.1035120 168.7257250 147.7429820  17.2759610 168.1841600 146.9530770
  14.9551430 170.9846930 153.7289640  15.5267540 170.2169130 153.7293280
  14.9552970 171.2835690 152.8196250  16.1976300 166.3931290 155.5158570
  16.0179140 165.4957040 155.7961330  15.7956380 166.9403160 156.1905520
  25.0374800 168.5947150 153.4170880  25.4139620 167.7219030 153.3044550
  24.9394310 168.9305850 152.5261320  19.1679810 166.9672780 148.8788320
  19.2746560 167.8676510 149.1857080  18.2572170 166.9190750 148.5882970
  28.8198920 166.0897590 150.3499220  29.6408540 165.5994160 150.3924700
  28.8533000 166.6795250 151.1031060  16.8162970 168.8891790 154.1240910
  17.4973080 169.1530160 154.7428310  16.5011020 168.0492660 154.4578920
  21.0087540 169.9359150 153.2113500  21.5165760 170.4340120 153.8518520
  21.5400780 169.1594350 153.0352860  33.1098470 168.1064340 156.9142850
  32.4050640 168.4946050 156.3957960  33.3756390 168.8014630 157.5163780
  19.2923640 164.5757710 157.4776920  19.2942080 165.0930100 156.6722820
  18.4627950 164.0987890 157.4546850  29.0560400 168.0297970 153.1226760
  28.3515970 168.3182860 153.7029870  29.4172560 168.8398080 152.7626320
  18.9738970 166.2867670 155.4847370  19.3155780 167.1309720 155.1901240
  18.0354780 166.4351410 155.6012710  32.1247320 167.4752760 153.5135970
  31.1772230 167.5091740 153.6451400  32.4497310 168.2891710 153.8985330
  22.6566860 163.7749940 151.8091960  22.9641840 163.2196830 151.0927460
  21.7267560 163.9094400 151.6264950  25.0447620 171.8398770 148.5452080
  24.1176900 171.7736150 148.7740550  25.1972440 172.7778900 148.4307320
  25.0316700 168.1115770 145.5419240  24.0920370 168.2729730 145.6271700
  25.3499960 168.8301450 144.9955230  31.5529460 172.7934290 155.5198270
  30.7248090 172.8627380 155.0448400  32.1479940 173.3788600 155.0514100
  29.0744910 173.4019070 149.0487330  28.4557330 173.0638620 148.4013630
  29.0569360 172.7578830 149.7566520  28.5171470 169.5803610 156.4653140
  28.1042650 170.4057320 156.7193130  27.7847420 168.9948650 156.2729500
  20.6504260 172.3663510 151.3271810  20.2461260 171.6540760 150.8317710
  20.7367380 172.0216750 152.2159850  19.3632880 169.1406720 155.1070850
  19.9147470 169.2502060 154.3324100  19.8776390 169.5144320 155.8226080
  27.2509610 172.6405880 146.0560080  27.6902890 171.8028310 145.9097900
  27.9638030 173.2735280 146.1424220  19.0375610 172.6626080 158.7176190
  18.8983380 173.5348880 159.0863590  18.1556970 172.3198890 158.5724130
  30.8326750 163.8948690 144.3701120  30.5199410 163.9875520 145.2700190
  31.5939220 164.4729720 144.3198550  17.3508890 171.2608490 148.8278460
  17.2306490 171.9870580 148.2159730  17.0409780 170.4911400 148.3506370
  32.0428040 168.6320190 160.3475260  31.4272310 169.1399860 159.8190720
  31.7224460 167.7318520 160.2901200  19.8172550 164.6043560 152.2102130
  19.3740700 165.3853100 151.8786650  20.3757540 164.9273450 152.9173070
  24.1042360 167.4712080 157.8137450  23.6421730 167.6795100 158.6257390
  23.7020470 166.6571430 157.5108120  29.1046870 168.6921030 158.9434110
  28.2540460 168.3926780 159.2643180  28.9448660 168.9363040 158.0317930
  26.1996580 170.1922780 161.0432900  26.5249990 169.3586530 160.7035130
  26.9876910 170.7151300 161.1911230  22.9331370 164.2254260 147.0907960
  22.3085550 164.2214130 147.8161270  22.8461490 163.3585220 146.6943930
  21.8548450 165.1490890 154.0691730  22.1520780 166.0553720 153.9883750
  22.4034010 164.6609670 153.4551300  19.6086770 169.7277130 149.9383380
  19.3827690 169.5114300 150.8430000  18.8279300 170.1605590 149.5929350
  26.8384530 169.7340500 148.5374030  26.2393420 170.4576300 148.3537650
  27.3864140 169.6717280 147.7550480  22.0485980 170.6262710 160.6043650
  21.9529580 169.6857440 160.4544050  22.8917960 170.8477780 160.2091720
  25.4449400 168.3704040 150.5677310  25.8378970 168.6876240 149.7546000
  25.8066250 167.4915920 150.6821830  17.1796520 167.0376380 158.7577430
  16.7859910 167.8851590 158.9650210  16.4914920 166.4002750 158.9486070
  23.7541570 167.1211350 161.8274170  23.0639890 166.9283550 162.4620260
  24.4973870 167.4045990 162.3598470  14.4813570 164.9604840 152.7907510
  14.1926620 165.5307700 153.5032490  15.2259330 164.4809290 153.1538740
  14.6683800 168.9024960 144.0010230  14.5858470 169.8455720 144.1425220
  14.3166860 168.7599870 143.1222580  26.0304540 170.9609790 154.6628090
  25.2985660 171.4696600 155.0118190  25.6328880 170.1439770 154.3616870
  22.4681930 167.6363990 153.0680580  22.4717990 167.1953940 152.2185120
  23.3633050 167.9581320 153.1752400  18.3184310 167.5190480 152.0274790
  17.9784360 167.9965710 152.7841840  17.5561630 167.0655600 151.6675890
  22.5302080 168.6376070 146.0587340  22.6514900 168.5962550 147.0073160
  22.1450590 169.5000220 145.9034070  26.4930450 166.4143470 154.0751030
  26.5103190 166.8652120 154.9192880  26.2446030 165.5149110 154.2884470
  21.5423580 170.9477210 145.4570640  20.9740480 170.4995460 144.8306550
  22.2512580 171.3069990 144.9235790  29.9201200 163.8275650 159.9137410
  30.2446970 163.0965310 160.4395390  29.9557710 163.5089290 159.0118400
  22.7689900 171.6965770 154.8145990  23.1360030 171.2224340 155.5607330
  22.5794960 172.5707340 155.1554330  15.6330390 166.4409460 150.9439460
  15.3477310 166.0765130 151.7818080  15.5709250 165.7089920 150.3302600
  20.5589270 170.7374410 157.1330200  20.2546340 171.6166390 157.3580560
  21.5135730 170.7974200 157.1687640  25.3068980 165.3338720 147.6652830
  24.4933590 164.8351890 147.5898140  25.1130930 166.1736970 147.2489180
  25.2277840 174.0109820 159.4092440  25.1615150 173.0905490 159.1550030
  24.5982980 174.1085260 160.1237080  28.0217370 169.7058370 145.9614990
  28.9096990 170.0175600 145.7866330  27.9922460 168.8330620 145.5695570
  16.6153000 171.5777150 158.2801560  16.2567940 172.2431000 158.8674900
  16.3207560 170.7460700 158.6514180  19.8166120 172.0361390 161.1641110
  19.5166260 172.1818570 160.2668930  20.5877360 171.4766680 161.0714500
  30.2931640 171.0170210 145.4294850  30.2095360 171.4484430 144.5791290
  31.0125830 171.4768560 145.8621670  31.3705780 173.4737730 158.5064820
  30.6453970 174.0666510 158.3094210  31.8981240 173.4661270 157.7078190
  15.1261050 171.5768410 144.9036160  15.9955900 171.8593210 145.1872080
  14.6351370 172.3904280 144.7884970  22.2895860 172.9641620 149.0244440
  22.7458640 173.7746870 149.2504630  21.9384070 172.6464760 149.8562930
  18.1907640 163.3079270 149.4966960  18.0622270 163.2997170 150.4451880
  17.3669660 163.6462360 149.1457970  15.1901570 165.0670390 158.9573660
  14.4760090 165.2667310 159.5626270  15.6096610 164.2909960 159.3288460
  17.1107560 173.3941880 147.0318220  16.5035510 174.1340780 147.0413520
  17.5856910 173.4841240 146.2056420  26.6840350 167.5592700 156.7075110
  27.0521170 166.7387910 157.0354680  25.8238550 167.6194590 157.1230760
  30.0502380 166.5149640 147.5162670  29.4215540 166.6195310 146.8020900
  29.5554300 166.7346420 148.3056550  22.0186410 168.7935590 148.9320550
  21.3102560 169.2621930 149.3734160  22.3030890 168.1357600 149.5665740
  23.6442340 170.2132290 156.9313080  24.1427590 170.6878110 157.5964930
  23.7865290 169.2895810 157.1383110  26.0501840 165.5186250 150.3716340
  25.9269620 165.5372380 149.4225850  26.9986400 165.5665190 150.4914740
  20.2221430 167.1020670 146.3071260  21.0711960 167.5390820 146.2411450
  19.8552700 167.4140930 147.1343320  30.8509200 166.4300250 157.7741470
  30.3482800 167.1705650 158.1135280  31.6665860 166.8184250 157.4578260
  29.1431210 171.6733430 151.2202830  28.2021350 171.6883660 151.3950520
  29.4575280 170.8869390 151.6663130  19.1212850 173.3553030 144.7806790
  19.8876120 173.2434390 145.3432220  19.1987540 172.6591000 144.1283560
  17.8159610 170.7878100 145.4639680  17.8963200 169.8405610 145.5757080
  18.7079360 171.1184980 145.5700340  15.3430410 172.6093020 160.6995850
  15.8469430 172.0300300 161.2712080  14.6037830 172.8933250 161.2372220
  17.3753490 170.7522610 161.5945920  17.4158830 170.4536480 162.5031150
  18.2298990 171.1530220 161.4353440  21.1531880 173.3518160 146.7549430
  21.5748300 173.1858030 147.5980820  21.2782720 172.5418390 146.2604570
  19.3159300 169.3314710 159.5620410  18.7855760 168.8405660 158.9343750
  19.9847370 169.7598910 159.0278340  23.6659520 172.3755770 144.0026530
  24.1865180 171.6604790 143.6367680  24.3127920 173.0141640 144.3027040
  28.2137360 173.7984170 159.3261600  28.6278380 173.9529250 160.1752020
  27.2788360 173.9239390 159.4887380  28.6859530 171.1380330 161.3300750
  29.2680300 170.3832650 161.2421230  28.8621300 171.6687770 160.5532230
  19.8031600 166.2977080 159.6417700  19.7088470 165.6797830 158.9168570
  19.2228990 167.0243370 159.4147610  22.5693040 164.8550320 156.6745090
  22.1210340 164.8774580 155.8290640  21.9358240 164.4569340 157.2715390
  25.3116490 171.4820830 158.6795370  25.4312700 170.8861970 159.4190210
  26.1710490 171.5190520 158.2596670  27.6504390 172.0358020 157.2557880
  27.1239610 172.5600640 156.6523020  27.9935730 172.6685410 157.8867610
  20.0490780 169.4251390 143.7007590  19.8479840 168.5618750 144.0620930
  19.8782830 169.3384750 142.7629190  22.0785260 168.0242180 159.9371190
  22.6684950 167.7158030 160.6249010  21.2605500 167.5521930 160.0931090
  26.8978690 167.6407990 160.1704210  26.2094210 166.9789530 160.1054200
  27.6184710 167.1946260 160.6152670  27.5279090 164.2359620 146.2294470
  27.8081380 163.3927520 146.5853890  26.7544820 164.4682730 146.7433220
  18.8473580 166.5252010 143.6885470  19.1499480 166.5319440 142.7804620
  19.5868170 166.1749870 144.1853130  22.0658510 165.4686630 144.6741670
  21.7180510 164.7910620 144.0944120  22.2671280 165.0076140 145.4885060
  31.9059810 173.4736350 146.8398380  32.6678720 174.0433000 146.9458070
  31.9214180 172.9063550 147.6106690  15.4064150 171.9974280 151.0706040
  14.7512990 171.7285920 150.4265740  16.2442100 171.8878760 150.6208020
  28.3554590 166.7915570 145.2924530  28.7739470 166.6046550 144.4521190
  28.0490650 165.9394620 145.6027460  31.8544320 171.7039710 148.9900330
  31.4787920 170.9367640 148.5581620  31.1247440 172.0862410 149.4775260
  16.4440080 172.3826850 155.6109380  16.8113120 172.2954250 156.4905400
  15.8750900 171.6193400 155.5116240  31.2443940 170.8511230 158.6239850
  31.0130030 170.6223980 157.7237800  31.5048490 171.7710780 158.5784740
  15.9956080 169.2935940 159.5167800  15.1012130 169.2602700 159.8561510
  16.5353630 169.4922730 160.2819050  29.6832010 166.0767660 161.4019550
  30.5602190 166.0851060 161.7853550  29.6952850 165.3398500 160.7911900
  14.6202230 169.2073210 147.0131370  13.7166310 169.4703410 146.8383030
  15.1042850 169.4784380 146.2331330  31.1295280 169.9297200 152.2907570
  31.6532760 169.4359850 151.6597740  31.7154700 170.0647560 153.0355140
  31.3085000 170.0137070 155.8127120  30.3587710 169.9800610 155.9272110
  31.4898010 170.9237180 155.5776890  17.1629440 168.2638750 144.9225750
  17.8721140 167.8421970 144.4373030  16.4469380 168.3313980 144.2909100
  16.8103600 164.3178080 143.9628400  17.5331730 164.8587020 144.2809620
  17.0828120 164.0441500 143.0869940  30.6195250 169.1870550 148.2299980
  31.1154370 168.9541420 149.0148860  30.4211320 168.3482390 147.8137620
  16.4995790 163.5684270 153.8651020  17.1471980 163.0181650 153.4246180
  16.9197630 163.8227420 154.6866830  32.0482410 167.8231500 150.7637660
  31.9381690 167.6687540 151.7019930  32.8090000 167.2952440 150.5213070
  30.3948130 163.7625630 157.2220660  31.0320350 164.3759770 157.5879850
  30.5423020 163.7986290 156.2769890  32.9372680 165.6539420 144.0043800
  33.8621990 165.5220600 143.7962090  32.9148470 165.7332240 144.9580250
  33.0111170 166.4250080 146.6300510  32.2162670 166.3595200 147.1593420
  33.2154450 167.3600720 146.6185860  16.2527790 163.7239940 156.6076340
  15.9042610 164.1803760 157.3734520  15.9215490 162.8297070 156.6898770
  23.7652610 164.9151820 160.1295760  23.7041500 165.5073650 160.8791170
  24.7052990 164.8077780 159.9846020  26.4027170 164.5721880 159.7688050
  27.0167580 164.8901170 159.1069130  26.9476730 164.0870470 160.3883910
  16.9248430 163.2516140 159.8827110  17.4731420 163.0704190 159.1193220
  16.9903740 162.4610250 160.4183420  27.1435210 163.1354020 156.0957340
  26.2695050 163.4689130 155.8930270  27.0345960 162.6627200 156.9209210
  28.0507190 165.3424890 157.4799060  27.7220550 164.5276650 157.1000790
  28.9989490 165.2994700 157.3564750  24.8910030 164.0523860 155.0350250
  24.1081820 164.5269360 155.3147010  24.5972960 163.1478690 154.9263430
  29.4431100 164.7546960 153.0799340  29.8839190 164.6992060 152.2320940
  29.1738690 165.6704970 153.1509520  31.3069670 164.3862200 151.0908160
  31.2458070 163.4423420 150.9439180  32.0861700 164.4942290 151.6361620
  16.2350440 164.3571340 147.5563970  16.9929800 164.4700220 146.9828000
  15.7727610 165.1940540 147.5107400  22.7764250 166.4710610 150.5466280
  21.9638760 166.0967500 150.2062160  23.2805890 165.7155690 150.8487470
  27.2789230 163.1353060 151.7849350  27.8818600 163.7073270 152.2597870
  26.5382220 163.6992500 151.5623250  30.4223830 163.5374620 147.0589630
  30.6174460 164.4358070 147.3257060  29.6353700 163.3061700 147.5522580
  18.6075590 164.8835390 146.0965940  19.1368350 164.0965190 145.9673890
  19.2403910 165.5626580 146.3301470  20.8013430 164.6210530 149.1511330
  20.1716170 163.9197840 149.3181460  20.2618570 165.3814660 148.9344490
  20.9268990 163.8994510 161.5863820  20.6453260 164.4028110 160.8224640
  21.3088690 163.1016260 161.2205950  27.5284450 163.3148090 162.1644290
  27.4149900 163.6342700 163.0595810  28.3454190 163.7160600 161.8681570
  26.4342600 171.3340560 132.5279030  26.3536650 170.4195170 132.2570740
  26.0207020 171.8307630 131.8218740  24.5660640 173.1119580 134.4088300
  23.7902740 172.6320020 134.6986870  25.2173570 172.4325230 134.2344460
  18.5826470 173.4239390 135.2864060  17.7511350 173.1688100 135.6860570
  19.1907450 173.4950160 136.0221980  16.9918420 168.3841280 129.0706450
  16.1035120 168.7257250 128.9686330  17.2759610 168.1841600 128.1787280
  14.9551430 170.9846930 134.9546150  15.5267540 170.2169130 134.9549790
  14.9552970 171.2835690 134.0452760  16.1976300 166.3931290 136.7415080
  16.0179140 165.4957040 137.0217840  15.7956380 166.9403160 137.4162030
  25.0374800 168.5947150 134.6427390  25.4139620 167.7219030 134.5301060
  24.9394310 168.9305850 133.7517830  19.1679810 166.9672780 130.1044830
  19.2746560 167.8676510 130.4113590  18.2572170 166.9190750 129.8139480
  28.8198920 166.0897590 131.5755730  29.6408540 165.5994160 131.6181210
  28.8533000 166.6795250 132.3287570  16.8162970 168.8891790 135.3497420
  17.4973080 169.1530160 135.9684820  16.5011020 168.0492660 135.6835430
  21.0087540 169.9359150 134.4370010  21.5165760 170.4340120 135.0775030
  21.5400780 169.1594350 134.2609370  33.1098470 168.1064340 138.1399360
  32.4050640 168.4946050 137.6214470  33.3756390 168.8014630 138.7420290
  19.2923640 164.5757710 138.7033430  19.2942080 165.0930100 137.8979330
  18.4627950 164.0987890 138.6803360  29.0560400 168.0297970 134.3483270
  28.3515970 168.3182860 134.9286380  29.4172560 168.8398080 133.9882830
  18.9738970 166.2867670 136.7103880  19.3155780 167.1309720 136.4157750
  18.0354780 166.4351410 136.8269220  32.1247320 167.4752760 134.7392480
  31.1772230 167.5091740 134.8707910  32.4497310 168.2891710 135.1241840
  22.6566860 163.7749940 133.0348470  22.9641840 163.2196830 132.3183970
  21.7267560 163.9094400 132.8521460  25.0447620 171.8398770 129.7708590
  24.1176900 171.7736150 129.9997060  25.1972440 172.7778900 129.6563830
  25.0316700 168.1115770 126.7675750  24.0920370 168.2729730 126.8528210
  25.3499960 168.8301450 126.2211740  31.5529460 172.7934290 136.7454780
  30.7248090 172.8627380 136.2704910  32.1479940 173.3788600 136.2770610
  29.0744910 173.4019070 130.2743840  28.4557330 173.0638620 129.6270140
  29.0569360 172.7578830 130.9823030  28.5171470 169.5803610 137.6909650
  28.1042650 170.4057320 137.9449640  27.7847420 168.9948650 137.4986010
  20.6504260 172.3663510 132.5528320  20.2461260 171.6540760 132.0574220
  20.7367380 172.0216750 133.4416360  19.3632880 169.1406720 136.3327360
  19.9147470 169.2502060 135.5580610  19.8776390 169.5144320 137.0482590
  27.2509610 172.6405880 127.2816590  27.6902890 171.8028310 127.1354410
  27.9638030 173.2735280 127.3680730  19.0375610 172.6626080 139.9432700
  18.8983380 173.5348880 140.3120100  18.1556970 172.3198890 139.7980640
  30.8326750 163.8948690 125.5957630  30.5199410 163.9875520 126.4956700
  31.5939220 164.4729720 125.5455060  17.3508890 171.2608490 130.0534970
  17.2306490 171.9870580 129.4416240  17.0409780 170.4911400 129.5762880
  32.0428040 168.6320190 141.5731770  31.4272310 169.1399860 141.0447230
  31.7224460 167.7318520 141.5157710  19.8172550 164.6043560 133.4358640
  19.3740700 165.3853100 133.1043160  20.3757540 164.9273450 134.1429580
  24.1042360 167.4712080 139.0393960  23.6421730 167.6795100 139.8513900
  23.7020470 166.6571430 138.7364630  29.1046870 168.6921030 140.1690620
  28.2540460 168.3926780 140.4899690  28.9448660 168.9363040 139.2574440
  26.1996580 170.1922780 142.2689410  26.5249990 169.3586530 141.9291640
  26.9876910 170.7151300 142.4167740  22.9331370 164.2254260 128.3164470
  22.3085550 164.2214130 129.0417780  22.8461490 163.3585220 127.9200440
  21.8548450 165.1490890 135.2948240  22.1520780 166.0553720 135.2140260
  22.4034010 164.6609670 134.6807810  19.6086770 169.7277130 131.1639890
  19.3827690 169.5114300 132.0686510  18.8279300 170.1605590 130.8185860
  26.8384530 169.7340500 129.7630540  26.2393420 170.4576300 129.5794160
  27.3864140 169.6717280 128.9806990  22.0485980 170.6262710 141.8300160
  21.9529580 169.6857440 141.6800560  22.8917960 170.8477780 141.4348230
  25.4449400 168.3704040 131.7933820  25.8378970 168.6876240 130.9802510
  25.8066250 167.4915920 131.9078340  17.1796520 167.0376380 139.9833940
  16.7859910 167.8851590 140.1906720  16.4914920 166.4002750 140.1742580
  23.7541570 167.1211350 143.0530680  23.0639890 166.9283550 143.6876770
  24.4973870 167.4045990 143.5854980  14.4813570 164.9604840 134.0164020
  14.1926620 165.5307700 134.7289000  15.2259330 164.4809290 134.3795250
  14.6683800 168.9024960 125.2266740  14.5858470 169.8455720 125.3681730
  14.3166860 168.7599870 124.3479090  26.0304540 170.9609790 135.8884600
  25.2985660 171.4696600 136.2374700  25.6328880 170.1439770 135.5873380
  22.4681930 167.6363990 134.2937090  22.4717990 167.1953940 133.4441630
  23.3633050 167.9581320 134.4008910  18.3184310 167.5190480 133.2531300
  17.9784360 167.9965710 134.0098350  17.5561630 167.0655600 132.8932400
  22.5302080 168.6376070 127.2843850  22.6514900 168.5962550 128.2329670
  22.1450590 169.5000220 127.1290580  26.4930450 166.4143470 135.3007540
  26.5103190 166.8652120 136.1449390  26.2446030 165.5149110 135.5140980
  21.5423580 170.9477210 126.6827150  20.9740480 170.4995460 126.0563060
  22.2512580 171.3069990 126.1492300  29.9201200 163.8275650 141.1393920
  30.2446970 163.0965310 141.6651900  29.9557710 163.5089290 140.2374910
  22.7689900 171.6965770 136.0402500  23.1360030 171.2224340 136.7863840
  22.5794960 172.5707340 136.3810840  15.6330390 166.4409460 132.1695970
  15.3477310 166.0765130 133.0074590  15.5709250 165.7089920 131.5559110
  20.5589270 170.7374410 138.3586710  20.2546340 171.6166390 138.5837070
  21.5135730 170.7974200 138.3944150  25.3068980 165.3338720 128.8909340
  24.4933590 164.8351890 128.8154650  25.1130930 166.1736970 128.4745690
  25.2277840 174.0109820 140.6348950  25.1615150 173.0905490 140.3806540
  24.5982980 174.1085260 141.3493590  28.0217370 169.7058370 127.1871500
  28.9096990 170.0175600 127.0122840  27.9922460 168.8330620 126.7952080
  16.6153000 171.5777150 139.5058070  16.2567940 172.2431000 140.0931410
  16.3207560 170.7460700 139.8770690  19.8166120 172.0361390 142.3897620
  19.5166260 172.1818570 141.4925440  20.5877360 171.4766680 142.2971010
  30.2931640 171.0170210 126.6551360  30.2095360 171.4484430 125.8047800
  31.0125830 171.4768560 127.0878180  31.3705780 173.4737730 139.7321330
  30.6453970 174.0666510 139.5350720  31.8981240 173.4661270 138.9334700
  15.1261050 171.5768410 126.1292670  15.9955900 171.8593210 126.4128590
  14.6351370 172.3904280 126.0141480  22.2895860 172.9641620 130.2500950
  22.7458640 173.7746870 130.4761140  21.9384070 172.6464760 131.0819440
  18.1907640 163.3079270 130.7223470  18.0622270 163.2997170 131.6708390
  17.3669660 163.6462360 130.3714480  15.1901570 165.0670390 140.1830170
  14.4760090 165.2667310 140.7882780  15.6096610 164.2909960 140.5544970
  17.1107560 173.3941880 128.2574730  16.5035510 174.1340780 128.2670030
  17.5856910 173.4841240 127.4312930  26.6840350 167.5592700 137.9331620
  27.0521170 166.7387910 138.2611190  25.8238550 167.6194590 138.3487270
  30.0502380 166.5149640 128.7419180  29.4215540 166.6195310 128.0277410
  29.5554300 166.7346420 129.5313060  22.0186410 168.7935590 130.1577060
  21.3102560 169.2621930 130.5990670  22.3030890 168.1357600 130.7922250
  23.6442340 170.2132290 138.1569590  24.1427590 170.6878110 138.8221440
  23.7865290 169.2895810 138.3639620  26.0501840 165.5186250 131.5972850
  25.9269620 165.5372380 130.6482360  26.9986400 165.5665190 131.7171250
  20.2221430 167.1020670 127.5327770  21.0711960 167.5390820 127.4667960
  19.8552700 167.4140930 128.3599830  30.8509200 166.4300250 138.9997980
  30.3482800 167.1705650 139.3391790  31.6665860 166.8184250 138.6834770
  29.1431210 171.6733430 132.4459340  28.2021350 171.6883660 132.6207030
  29.4575280 170.8869390 132.8919640  19.1212850 173.3553030 126.0063300
  19.8876120 173.2434390 126.5688730  19.1987540 172.6591000 125.3540070
  17.8159610 170.7878100 126.6896190  17.8963200 169.8405610 126.8013590
  18.7079360 171.1184980 126.7956850  15.3430410 172.6093020 141.9252360
  15.8469430 172.0300300 142.4968590  14.6037830 172.8933250 142.4628730
  17.3753490 170.7522610 142.8202430  17.4158830 170.4536480 143.7287660
  18.2298990 171.1530220 142.6609950  21.1531880 173.3518160 127.9805940
  21.5748300 173.1858030 128.8237330  21.2782720 172.5418390 127.4861080
  19.3159300 169.3314710 140.7876920  18.7855760 168.8405660 140.1600260
  19.9847370 169.7598910 140.2534850  23.6659520 172.3755770 125.2283040
  24.1865180 171.6604790 124.8624190  24.3127920 173.0141640 125.5283550
  28.2137360 173.7984170 140.5518110  28.6278380 173.9529250 141.4008530
  27.2788360 173.9239390 140.7143890  28.6859530 171.1380330 142.5557260
  29.2680300 170.3832650 142.4677740  28.8621300 171.6687770 141.7788740
  19.8031600 166.2977080 140.8674210  19.7088470 165.6797830 140.1425080
  19.2228990 167.0243370 140.6404120  22.5693040 164.8550320 137.9001600
  22.1210340 164.8774580 137.0547150  21.9358240 164.4569340 138.4971900
  25.3116490 171.4820830 139.9051880  25.4312700 170.8861970 140.6446720
  26.1710490 171.5190520 139.4853180  27.6504390 172.0358020 138.4814390
  27.1239610 172.5600640 137.8779530  27.9935730 172.6685410 139.1124120
  20.0490780 169.4251390 124.9264100  19.8479840 168.5618750 125.2877440
  19.8782830 169.3384750 123.9885700  22.0785260 168.0242180 141.1627700
  22.6684950 167.7158030 141.8505520  21.2605500 167.5521930 141.3187600
  26.8978690 167.6407990 141.3960720  26.2094210 166.9789530 141.3310710
  27.6184710 167.1946260 141.8409180  27.5279090 164.2359620 127.4550980
  27.8081380 163.3927520 127.8110400  26.7544820 164.4682730 127.9689730
  18.8473580 166.5252010 124.9141980  19.1499480 166.5319440 124.0061130
  19.5868170 166.1749870 125.4109640  22.0658510 165.4686630 125.8998180
  21.7180510 164.7910620 125.3200630  22.2671280 165.0076140 126.7141570
  31.9059810 173.4736350 128.0654890  32.6678720 174.0433000 128.1714580
  31.9214180 172.9063550 128.8363200  15.4064150 171.9974280 132.2962550
  14.7512990 171.7285920 131.6522250  16.2442100 171.8878760 131.8464530
  28.3554590 166.7915570 126.5181040  28.7739470 166.6046550 125.6777700
  28.0490650 165.9394620 126.8283970  31.8544320 171.7039710 130.2156840
  31.4787920 170.9367640 129.7838130  31.1247440 172.0862410 130.7031770
  16.4440080 172.3826850 136.8365890  16.8113120 172.2954250 137.7161910
  15.8750900 171.6193400 136.7372750  31.2443940 170.8511230 139.8496360
  31.0130030 170.6223980 138.9494310  31.5048490 171.7710780 139.8041250
  15.9956080 169.2935940 140.7424310  15.1012130 169.2602700 141.0818020
  16.5353630 169.4922730 141.5075560  29.6832010 166.0767660 142.6276060
  30.5602190 166.0851060 143.0110060  29.6952850 165.3398500 142.0168410
  14.6202230 169.2073210 128.2387880  13.7166310 169.4703410 128.0639540
  15.1042850 169.4784380 127.4587840  31.1295280 169.9297200 133.5164080
  31.6532760 169.4359850 132.8854250  31.7154700 170.0647560 134.2611650
  31.3085000 170.0137070 137.0383630  30.3587710 169.9800610 137.1528620
  31.4898010 170.9237180 136.8033400  17.1629440 168.2638750 126.1482260
  17.8721140 167.8421970 125.6629540  16.4469380 168.3313980 125.5165610
  16.8103600 164.3178080 125.1884910  17.5331730 164.8587020 125.5066130
  17.0828120 164.0441500 124.3126450  30.6195250 169.1870550 129.4556490
  31.1154370 168.9541420 130.2405370  30.4211320 168.3482390 129.0394130
  16.4995790 163.5684270 135.0907530  17.1471980 163.0181650 134.6502690
  16.9197630 163.8227420 135.9123340  32.0482410 167.8231500 131.9894170
  31.9381690 167.6687540 132.9276440  32.8090000 167.2952440 131.7469580
  30.3948130 163.7625630 138.4477170  31.0320350 164.3759770 138.8136360
  30.5423020 163.7986290 137.5026400  32.9372680 165.6539420 125.2300310
  33.8621990 165.5220600 125.0218600  32.9148470 165.7332240 126.1836760
  33.0111170 166.4250080 127.8557020  32.2162670 166.3595200 128.3849930
  33.2154450 167.3600720 127.8442370  16.2527790 163.7239940 137.8332850
  15.9042610 164.1803760 138.5991030  15.9215490 162.8297070 137.9155280
  23.7652610 164.9151820 141.3552270  23.7041500 165.5073650 142.1047680
  24.7052990 164.8077780 141.2102530  26.4027170 164.5721880 140.9944560
  27.0167580 164.8901170 140.3325640  26.9476730 164.0870470 141.6140420
  16.9248430 163.2516140 141.1083620  17.4731420 163.0704190 140.3449730
  16.9903740 162.4610250 141.6439930  27.1435210 163.1354020 137.3213850
  26.2695050 163.4689130 137.1186780  27.0345960 162.6627200 138.1465720
  28.0507190 165.3424890 138.7055570  27.7220550 164.5276650 138.3257300
  28.9989490 165.2994700 138.5821260  24.8910030 164.0523860 136.2606760
  24.1081820 164.5269360 136.5403520  24.5972960 163.1478690 136.1519940
  29.4431100 164.7546960 134.3055850  29.8839190 164.6992060 133.4577450
  29.1738690 165.6704970 134.3766030  31.3069670 164.3862200 132.3164670
  31.2458070 163.4423420 132.1695690  32.0861700 164.4942290 132.8618130
  16.2350440 164.3571340 128.7820480  16.9929800 164.4700220 128.2084510
  15.7727610 165.1940540 128.7363910  22.7764250 166.4710610 131.7722790
  21.9638760 166.0967500 131.4318670  23.2805890 165.7155690 132.0743980
  27.2789230 163.1353060 133.0105860  27.8818600 163.7073270 133.4854380
  26.5382220 163.6992500 132.7879760  30.4223830 163.5374620 128.2846140
  30.6174460 164.4358070 128.5513570  29.6353700 163.3061700 128.7779090
  18.6075590 164.8835390 127.3222450  19.1368350 164.0965190 127.1930400
  19.2403910 165.5626580 127.5557980  20.8013430 164.6210530 130.3767840
  20.1716170 163.9197840 130.5437970  20.2618570 165.3814660 130.1601000
  20.9268990 163.8994510 142.8120330  20.6453260 164.4028110 142.0481150
  21.3088690 163.1016260 142.4462460  27.5284450 163.3148090 143.3900800
  27.4149900 163.6342700 144.2852320  28.3454190 163.7160600 143.0938080
  26.4342600 171.3340560 113.7535540  26.3536650 170.4195170 113.4827250
  26.0207020 171.8307630 113.0475250  24.5660640 173.1119580 115.6344810
  23.7902740 172.6320020 115.9243380  25.2173570 172.4325230 115.4600970
  18.5826470 173.4239390 116.5120570  17.7511350 173.1688100 116.9117080
  19.1907450 173.4950160 117.2478490  16.9918420 168.3841280 110.2962960
  16.1035120 168.7257250 110.1942840  17.2759610 168.1841600 109.4043790
  14.9551430 170.9846930 116.1802660  15.5267540 170.2169130 116.1806300
  14.9552970 171.2835690 115.2709270  16.1976300 166.3931290 117.9671590
  16.0179140 165.4957040 118.2474350  15.7956380 166.9403160 118.6418540
  25.0374800 168.5947150 115.8683900  25.4139620 167.7219030 115.7557570
  24.9394310 168.9305850 114.9774340  19.1679810 166.9672780 111.3301340
  19.2746560 167.8676510 111.6370100  18.2572170 166.9190750 111.0395990
  28.8198920 166.0897590 112.8012240  29.6408540 165.5994160 112.8437720
  28.8533000 166.6795250 113.5544080  16.8162970 168.8891790 116.5753930
  17.4973080 169.1530160 117.1941330  16.5011020 168.0492660 116.9091940
  21.0087540 169.9359150 115.6626520  21.5165760 170.4340120 116.3031540
  21.5400780 169.1594350 115.4865880  33.1098470 168.1064340 119.3655870
  32.4050640 168.4946050 118.8470980  33.3756390 168.8014630 119.9676800
  19.2923640 164.5757710 119.9289940  19.2942080 165.0930100 119.1235840
  18.4627950 164.0987890 119.9059870  29.0560400 168.0297970 115.5739780
  28.3515970 168.3182860 116.1542890  29.4172560 168.8398080 115.2139340
  18.9738970 166.2867670 117.9360390  19.3155780 167.1309720 117.6414260
  18.0354780 166.4351410 118.0525730  32.1247320 167.4752760 115.9648990
  31.1772230 167.5091740 116.0964420  32.4497310 168.2891710 116.3498350
  22.6566860 163.7749940 114.2604980  22.9641840 163.2196830 113.5440480
  21.7267560 163.9094400 114.0777970  25.0447620 171.8398770 110.9965100
  24.1176900 171.7736150 111.2253570  25.1972440 172.7778900 110.8820340
  25.0316700 168.1115770 107.9932260  24.0920370 168.2729730 108.0784720
  25.3499960 168.8301450 107.4468250  31.5529460 172.7934290 117.9711290
  30.7248090 172.8627380 117.4961420  32.1479940 173.3788600 117.5027120
  29.0744910 173.4019070 111.5000350  28.4557330 173.0638620 110.8526650
  29.0569360 172.7578830 112.2079540  28.5171470 169.5803610 118.9166160
  28.1042650 170.4057320 119.1706150  27.7847420 168.9948650 118.7242520
  20.6504260 172.3663510 113.7784830  20.2461260 171.6540760 113.2830730
  20.7367380 172.0216750 114.6672870  19.3632880 169.1406720 117.5583870
  19.9147470 169.2502060 116.7837120  19.8776390 169.5144320 118.2739100
  27.2509610 172.6405880 108.5073100  27.6902890 171.8028310 108.3610920
  27.9638030 173.2735280 108.5937240  19.0375610 172.6626080 121.1689210
  18.8983380 173.5348880 121.5376610  18.1556970 172.3198890 121.0237150
  30.8326750 163.8948690 106.8214140  30.5199410 163.9875520 107.7213210
  31.5939220 164.4729720 106.7711570  17.3508890 171.2608490 111.2791480
  17.2306490 171.9870580 110.6672750  17.0409780 170.4911400 110.8019390
  32.0428040 168.6320190 122.7988280  31.4272310 169.1399860 122.2703740
  31.7224460 167.7318520 122.7414220  19.8172550 164.6043560 114.6615150
  19.3740700 165.3853100 114.3299670  20.3757540 164.9273450 115.3686090
  24.1042360 167.4712080 120.2650470  23.6421730 167.6795100 121.0770410
  23.7020470 166.6571430 119.9621140  29.1046870 168.6921030 121.3947130
  28.2540460 168.3926780 121.7156200  28.9448660 168.9363040 120.4830950
  26.1996580 170.1922780 123.4945920  26.5249990 169.3586530 123.1548150
  26.9876910 170.7151300 123.6424250  22.9331370 164.2254260 109.5420980
  22.3085550 164.2214130 110.2674290  22.8461490 163.3585220 109.1456950
  21.8548450 165.1490890 116.5204750  22.1520780 166.0553720 116.4396770
  22.4034010 164.6609670 115.9064320  19.6086770 169.7277130 112.3896400
  19.3827690 169.5114300 113.2943020  18.8279300 170.1605590 112.0442370
  26.8384530 169.7340500 110.9887050  26.2393420 170.4576300 110.8050670
  27.3864140 169.6717280 110.2063500  22.0485980 170.6262710 123.0556670
  21.9529580 169.6857440 122.9057070  22.8917960 170.8477780 122.6604740
  25.4449400 168.3704040 113.0190330  25.8378970 168.6876240 112.2059020
  25.8066250 167.4915920 113.1334850  17.1796520 167.0376380 121.2090450
  16.7859910 167.8851590 121.4163230  16.4914920 166.4002750 121.3999090
  23.7541570 167.1211350 124.2787190  23.0639890 166.9283550 124.9133280
  24.4973870 167.4045990 124.8111490  14.4813570 164.9604840 115.2420530
  14.1926620 165.5307700 115.9545510  15.2259330 164.4809290 115.6051760
  14.6683800 168.9024960 106.4523250  14.5858470 169.8455720 106.5938240
  14.3166860 168.7599870 105.5735600  26.0304540 170.9609790 117.1141110
  25.2985660 171.4696600 117.4631210  25.6328880 170.1439770 116.8129890
  22.4681930 167.6363990 115.5193600  22.4717990 167.1953940 114.6698140
  23.3633050 167.9581320 115.6265420  18.3184310 167.5190480 114.4787810
  17.9784360 167.9965710 115.2354860  17.5561630 167.0655600 114.1188910
  22.5302080 168.6376070 108.5100360  22.6514900 168.5962550 109.4586180
  22.1450590 169.5000220 108.3547090  26.4930450 166.4143470 116.5264050
  26.5103190 166.8652120 117.3705900  26.2446030 165.5149110 116.7397490
  21.5423580 170.9477210 107.9083660  20.9740480 170.4995460 107.2819570
  22.2512580 171.3069990 107.3748810  29.9201200 163.8275650 122.3650430
  30.2446970 163.0965310 122.8908410  29.9557710 163.5089290 121.4631420
  22.7689900 171.6965770 117.2659010  23.1360030 171.2224340 118.0120350
  22.5794960 172.5707340 117.6067350  15.6330390 166.4409460 113.3952480
  15.3477310 166.0765130 114.2331100  15.5709250 165.7089920 112.7815620
  20.5589270 170.7374410 119.5843220  20.2546340 171.6166390 119.8093580
  21.5135730 170.7974200 119.6200660  25.3068980 165.3338720 110.1165850
  24.4933590 164.8351890 110.0411160  25.1130930 166.1736970 109.7002200
  25.2277840 174.0109820 121.8605460  25.1615150 173.0905490 121.6063050
  24.5982980 174.1085260 122.5750100  28.0217370 169.7058370 108.4128010
  28.9096990 170.0175600 108.2379350  27.9922460 168.8330620 108.0208590
  16.6153000 171.5777150 120.7314580  16.2567940 172.2431000 121.3187920
  16.3207560 170.7460700 121.1027200  19.8166120 172.0361390 123.6154130
  19.5166260 172.1818570 122.7181950  20.5877360 171.4766680 123.5227520
  30.2931640 171.0170210 107.8807870  30.2095360 171.4484430 107.0304310
  31.0125830 171.4768560 108.3134690  31.3705780 173.4737730 120.9577840
  30.6453970 174.0666510 120.7607230  31.8981240 173.4661270 120.1591210
  15.1261050 171.5768410 107.3549180  15.9955900 171.8593210 107.6385100
  14.6351370 172.3904280 107.2397990  22.2895860 172.9641620 111.4757460
  22.7458640 173.7746870 111.7017650  21.9384070 172.6464760 112.3075950
  18.1907640 163.3079270 111.9479980  18.0622270 163.2997170 112.8964900
  17.3669660 163.6462360 111.5970990  15.1901570 165.0670390 121.4086680
  14.4760090 165.2667310 122.0139290  15.6096610 164.2909960 121.7801480
  17.1107560 173.3941880 109.4831240  16.5035510 174.1340780 109.4926540
  17.5856910 173.4841240 108.6569440  26.6840350 167.5592700 119.1588130
  27.0521170 166.7387910 119.4867700  25.8238550 167.6194590 119.5743780
  30.0502380 166.5149640 109.9675690  29.4215540 166.6195310 109.2533920
  29.5554300 166.7346420 110.7569570  22.0186410 168.7935590 111.3833570
  21.3102560 169.2621930 111.8247180  22.3030890 168.1357600 112.0178760
  23.6442340 170.2132290 119.3826100  24.1427590 170.6878110 120.0477950
  23.7865290 169.2895810 119.5896130  26.0501840 165.5186250 112.8229360
  25.9269620 165.5372380 111.8738870  26.9986400 165.5665190 112.9427760
  20.2221430 167.1020670 108.7584280  21.0711960 167.5390820 108.6924470
  19.8552700 167.4140930 109.5856340  30.8509200 166.4300250 120.2254490
  30.3482800 167.1705650 120.5648300  31.6665860 166.8184250 119.9091280
  29.1431210 171.6733430 113.6715850  28.2021350 171.6883660 113.8463540
  29.4575280 170.8869390 114.1176150  19.1212850 173.3553030 107.2319810
  19.8876120 173.2434390 107.7945240  19.1987540 172.6591000 106.5796580
  17.8159610 170.7878100 107.9152700  17.8963200 169.8405610 108.0270100
  18.7079360 171.1184980 108.0213360  15.3430410 172.6093020 123.1508870
  15.8469430 172.0300300 123.7225100  14.6037830 172.8933250 123.6885240
  17.3753490 170.7522610 124.0458940  17.4158830 170.4536480 124.9544170
  18.2298990 171.1530220 123.8866460  21.1531880 173.3518160 109.2062450
  21.5748300 173.1858030 110.0493840  21.2782720 172.5418390 108.7117590
  19.3159300 169.3314710 122.0133430  18.7855760 168.8405660 121.3856770
  19.9847370 169.7598910 121.4791360  23.6659520 172.3755770 106.4539550
  24.1865180 171.6604790 106.0880700  24.3127920 173.0141640 106.7540060
  28.2137360 173.7984170 121.7774620  28.6278380 173.9529250 122.6265040
  27.2788360 173.9239390 121.9400400  28.6859530 171.1380330 123.7813770
  29.2680300 170.3832650 123.6934250  28.8621300 171.6687770 123.0045250
  19.8031600 166.2977080 122.0930720  19.7088470 165.6797830 121.3681590
  19.2228990 167.0243370 121.8660630  22.5693040 164.8550320 119.1258110
  22.1210340 164.8774580 118.2803660  21.9358240 164.4569340 119.7228410
  25.3116490 171.4820830 121.1308390  25.4312700 170.8861970 121.8703230
  26.1710490 171.5190520 120.7109690  27.6504390 172.0358020 119.7070900
  27.1239610 172.5600640 119.1036040  27.9935730 172.6685410 120.3380630
  20.0490780 169.4251390 106.1520610  19.8479840 168.5618750 106.5133950
  19.8782830 169.3384750 105.2142210  22.0785260 168.0242180 122.3884210
  22.6684950 167.7158030 123.0762030  21.2605500 167.5521930 122.5444110
  26.8978690 167.6407990 122.6217230  26.2094210 166.9789530 122.5567220
  27.6184710 167.1946260 123.0665690  27.5279090 164.2359620 108.6807490
  27.8081380 163.3927520 109.0366910  26.7544820 164.4682730 109.1946240
  18.8473580 166.5252010 106.1398490  19.1499480 166.5319440 105.2317640
  19.5868170 166.1749870 106.6366150  22.0658510 165.4686630 107.1254690
  21.7180510 164.7910620 106.5457140  22.2671280 165.0076140 107.9398080
  31.9059810 173.4736350 109.2911400  32.6678720 174.0433000 109.3971090
  31.9214180 172.9063550 110.0619710  15.4064150 171.9974280 113.5219060
  14.7512990 171.7285920 112.8778760  16.2442100 171.8878760 113.0721040
  28.3554590 166.7915570 107.7437550  28.7739470 166.6046550 106.9034210
  28.0490650 165.9394620 108.0540480  31.8544320 171.7039710 111.4413350
  31.4787920 170.9367640 111.0094640  31.1247440 172.0862410 111.9288280
  16.4440080 172.3826850 118.0622400  16.8113120 172.2954250 118.9418420
  15.8750900 171.6193400 117.9629260  31.2443940 170.8511230 121.0752870
  31.0130030 170.6223980 120.1750820  31.5048490 171.7710780 121.0297760
  15.9956080 169.2935940 121.9680820  15.1012130 169.2602700 122.3074530
  16.5353630 169.4922730 122.7332070  29.6832010 166.0767660 123.8532570
  30.5602190 166.0851060 124.2366570  29.6952850 165.3398500 123.2424920
  14.6202230 169.2073210 109.4644390  13.7166310 169.4703410 109.2896050
  15.1042850 169.4784380 108.6844350  31.1295280 169.9297200 114.7420590
  31.6532760 169.4359850 114.1110760  31.7154700 170.0647560 115.4868160
  31.3085000 170.0137070 118.2640140  30.3587710 169.9800610 118.3785130
  31.4898010 170.9237180 118.0289910  17.1629440 168.2638750 107.3738770
  17.8721140 167.8421970 106.8886050  16.4469380 168.3313980 106.7422120
  16.8103600 164.3178080 106.4141420  17.5331730 164.8587020 106.7322640
  17.0828120 164.0441500 105.5382960  30.6195250 169.1870550 110.6813000
  31.1154370 168.9541420 111.4661880  30.4211320 168.3482390 110.2650640
  16.4995790 163.5684270 116.3164040  17.1471980 163.0181650 115.8759200
  16.9197630 163.8227420 117.1379850  32.0482410 167.8231500 113.2150680
  31.9381690 167.6687540 114.1532950  32.8090000 167.2952440 112.9726090
  30.3948130 163.7625630 119.6733680  31.0320350 164.3759770 120.0392870
  30.5423020 163.7986290 118.7282910  32.9372680 165.6539420 106.4556820
  33.8621990 165.5220600 106.2475110  32.9148470 165.7332240 107.4093270
  33.0111170 166.4250080 109.0813530  32.2162670 166.3595200 109.6106440
  33.2154450 167.3600720 109.0698880  16.2527790 163.7239940 119.0589360
  15.9042610 164.1803760 119.8247540  15.9215490 162.8297070 119.1411790
  23.7652610 164.9151820 122.5808780  23.7041500 165.5073650 123.3304190
  24.7052990 164.8077780 122.4359040  26.4027170 164.5721880 122.2201070
  27.0167580 164.8901170 121.5582150  26.9476730 164.0870470 122.8396930
  16.9248430 163.2516140 122.3340130  17.4731420 163.0704190 121.5706240
  16.9903740 162.4610250 122.8696440  27.1435210 163.1354020 118.5470360
  26.2695050 163.4689130 118.3443290  27.0345960 162.6627200 119.3722230
  28.0507190 165.3424890 119.9312080  27.7220550 164.5276650 119.5513810
  28.9989490 165.2994700 119.8077770  24.8910030 164.0523860 117.4863270
  24.1081820 164.5269360 117.7660030  24.5972960 163.1478690 117.3776450
  29.4431100 164.7546960 115.5312360  29.8839190 164.6992060 114.6833960
  29.1738690 165.6704970 115.6022540  31.3069670 164.3862200 113.5421180
  31.2458070 163.4423420 113.3952200  32.0861700 164.4942290 114.0874640
  16.2350440 164.3571340 110.0076990  16.9929800 164.4700220 109.4341020
  15.7727610 165.1940540 109.9620420  22.7764250 166.4710610 112.9979300
  21.9638760 166.0967500 112.6575180  23.2805890 165.7155690 113.3000490
  27.2789230 163.1353060 114.2362370  27.8818600 163.7073270 114.7110890
  26.5382220 163.6992500 114.0136270  30.4223830 163.5374620 109.5102650
  30.6174460 164.4358070 109.7770080  29.6353700 163.3061700 110.0035600
  18.6075590 164.8835390 108.5478960  19.1368350 164.0965190 108.4186910
  19.2403910 165.5626580 108.7814490  20.8013430 164.6210530 111.6024350
  20.1716170 163.9197840 111.7694480  20.2618570 165.3814660 111.3857510
  20.9268990 163.8994510 124.0376840  20.6453260 164.4028110 123.2737660
  21.3088690 163.1016260 123.6718970  27.5284450 163.3148090 124.6157310
  27.4149900 163.6342700 125.5108830  28.3454190 163.7160600 124.3194590
  26.4342600 171.3340560  94.9792050  26.3536650 170.4195170  94.7083760
  26.0207020 171.8307630  94.2731760  24.5660640 173.1119580  96.8601320
  23.7902740 172.6320020  97.1499890  25.2173570 172.4325230  96.6857480
  18.5826470 173.4239390  97.7377080  17.7511350 173.1688100  98.1373590
  19.1907450 173.4950160  98.4735000  16.9918420 168.3841280  91.5219470
  16.1035120 168.7257250  91.4199350  17.2759610 168.1841600  90.6300300
  14.9551430 170.9846930  97.4059170  15.5267540 170.2169130  97.4062810
  14.9552970 171.2835690  96.4965780  16.1976300 166.3931290  99.1928100
  16.0179140 165.4957040  99.4730860  15.7956380 166.9403160  99.8675050
  25.0374800 168.5947150  97.0940410  25.4139620 167.7219030  96.9814080
  24.9394310 168.9305850  96.2030850  19.1679810 166.9672780  92.5557850
  19.2746560 167.8676510  92.8626610  18.2572170 166.9190750  92.2652500
  28.8198920 166.0897590  94.0268750  29.6408540 165.5994160  94.0694230
  28.8533000 166.6795250  94.7800590  16.8162970 168.8891790  97.8010440
  17.4973080 169.1530160  98.4197840  16.5011020 168.0492660  98.1348450
  21.0087540 169.9359150  96.8883030  21.5165760 170.4340120  97.5288050
  21.5400780 169.1594350  96.7122390  33.1098470 168.1064340 100.5912380
  32.4050640 168.4946050 100.0727490  33.3756390 168.8014630 101.1933310
  19.2923640 164.5757710 101.1546450  19.2942080 165.0930100 100.3492350
  18.4627950 164.0987890 101.1316380  29.0560400 168.0297970  96.7996290
  28.3515970 168.3182860  97.3799400  29.4172560 168.8398080  96.4395850
  18.9738970 166.2867670  99.1616900  19.3155780 167.1309720  98.8670770
  18.0354780 166.4351410  99.2782240  32.1247320 167.4752760  97.1905500
  31.1772230 167.5091740  97.3220930  32.4497310 168.2891710  97.5754860
  22.6566860 163.7749940  95.4861490  22.9641840 163.2196830  94.7696990
  21.7267560 163.9094400  95.3034480  25.0447620 171.8398770  92.2221610
  24.1176900 171.7736150  92.4510080  25.1972440 172.7778900  92.1076850
  25.0316700 168.1115770  89.2188770  24.0920370 168.2729730  89.3041230
  25.3499960 168.8301450  88.6724760  31.5529460 172.7934290  99.1967800
  30.7248090 172.8627380  98.7217930  32.1479940 173.3788600  98.7283630
  29.0744910 173.4019070  92.7256860  28.4557330 173.0638620  92.0783160
  29.0569360 172.7578830  93.4336050  28.5171470 169.5803610 100.1422670
  28.1042650 170.4057320 100.3962660  27.7847420 168.9948650  99.9499030
  20.6504260 172.3663510  95.0041340  20.2461260 171.6540760  94.5087240
  20.7367380 172.0216750  95.8929380  19.3632880 169.1406720  98.7840380
  19.9147470 169.2502060  98.0093630  19.8776390 169.5144320  99.4995610
  27.2509610 172.6405880  89.7329610  27.6902890 171.8028310  89.5867430
  27.9638030 173.2735280  89.8193750  19.0375610 172.6626080 102.3945720
  18.8983380 173.5348880 102.7633120  18.1556970 172.3198890 102.2493660
  30.8326750 163.8948690  88.0470650  30.5199410 163.9875520  88.9469720
  31.5939220 164.4729720  87.9968080  17.3508890 171.2608490  92.5047990
  17.2306490 171.9870580  91.8929260  17.0409780 170.4911400  92.0275900
  32.0428040 168.6320190 104.0244790  31.4272310 169.1399860 103.4960250
  31.7224460 167.7318520 103.9670730  19.8172550 164.6043560  95.8871660
  19.3740700 165.3853100  95.5556180  20.3757540 164.9273450  96.5942600
  24.1042360 167.4712080 101.4906980  23.6421730 167.6795100 102.3026920
  23.7020470 166.6571430 101.1877650  29.1046870 168.6921030 102.6203640
  28.2540460 168.3926780 102.9412710  28.9448660 168.9363040 101.7087460
  26.1996580 170.1922780 104.7202430  26.5249990 169.3586530 104.3804660
  26.9876910 170.7151300 104.8680760  22.9331370 164.2254260  90.7677490
  22.3085550 164.2214130  91.4930800  22.8461490 163.3585220  90.3713460
  21.8548450 165.1490890  97.7461260  22.1520780 166.0553720  97.6653280
  22.4034010 164.6609670  97.1320830  19.6086770 169.7277130  93.6152910
  19.3827690 169.5114300  94.5199530  18.8279300 170.1605590  93.2698880
  26.8384530 169.7340500  92.2143560  26.2393420 170.4576300  92.0307180
  27.3864140 169.6717280  91.4320010  22.0485980 170.6262710 104.2813180
  21.9529580 169.6857440 104.1313580  22.8917960 170.8477780 103.8861250
  25.4449400 168.3704040  94.2446840  25.8378970 168.6876240  93.4315530
  25.8066250 167.4915920  94.3591360  17.1796520 167.0376380 102.4346960
  16.7859910 167.8851590 102.6419740  16.4914920 166.4002750 102.6255600
  23.7541570 167.1211350 105.5043700  23.0639890 166.9283550 106.1389790
  24.4973870 167.4045990 106.0368000  14.4813570 164.9604840  96.4677040
  14.1926620 165.5307700  97.1802020  15.2259330 164.4809290  96.8308270
  14.6683800 168.9024960  87.6779760  14.5858470 169.8455720  87.8194750
  14.3166860 168.7599870  86.7992110  26.0304540 170.9609790  98.3397620
  25.2985660 171.4696600  98.6887720  25.6328880 170.1439770  98.0386400
  22.4681930 167.6363990  96.7450110  22.4717990 167.1953940  95.8954650
  23.3633050 167.9581320  96.8521930  18.3184310 167.5190480  95.7044320
  17.9784360 167.9965710  96.4611370  17.5561630 167.0655600  95.3445420
  22.5302080 168.6376070  89.7356870  22.6514900 168.5962550  90.6842690
  22.1450590 169.5000220  89.5803600  26.4930450 166.4143470  97.7520560
  26.5103190 166.8652120  98.5962410  26.2446030 165.5149110  97.9654000
  21.5423580 170.9477210  89.1340170  20.9740480 170.4995460  88.5076080
  22.2512580 171.3069990  88.6005320  29.9201200 163.8275650 103.5906940
  30.2446970 163.0965310 104.1164920  29.9557710 163.5089290 102.6887930
  22.7689900 171.6965770  98.4915520  23.1360030 171.2224340  99.2376860
  22.5794960 172.5707340  98.8323860  15.6330390 166.4409460  94.6208990
  15.3477310 166.0765130  95.4587610  15.5709250 165.7089920  94.0072130
  20.5589270 170.7374410 100.8099730  20.2546340 171.6166390 101.0350090
  21.5135730 170.7974200 100.8457170  25.3068980 165.3338720  91.3422360
  24.4933590 164.8351890  91.2667670  25.1130930 166.1736970  90.9258710
  25.2277840 174.0109820 103.0861970  25.1615150 173.0905490 102.8319560
  24.5982980 174.1085260 103.8006610  28.0217370 169.7058370  89.6384520
  28.9096990 170.0175600  89.4635860  27.9922460 168.8330620  89.2465100
  16.6153000 171.5777150 101.9571090  16.2567940 172.2431000 102.5444430
  16.3207560 170.7460700 102.3283710  19.8166120 172.0361390 104.8410640
  19.5166260 172.1818570 103.9438460  20.5877360 171.4766680 104.7484030
  30.2931640 171.0170210  89.1064380  30.2095360 171.4484430  88.2560820
  31.0125830 171.4768560  89.5391200  31.3705780 173.4737730 102.1834350
  30.6453970 174.0666510 101.9863740  31.8981240 173.4661270 101.3847720
  15.1261050 171.5768410  88.5805690  15.9955900 171.8593210  88.8641610
  14.6351370 172.3904280  88.4654500  22.2895860 172.9641620  92.7013970
  22.7458640 173.7746870  92.9274160  21.9384070 172.6464760  93.5332460
  18.1907640 163.3079270  93.1736490  18.0622270 163.2997170  94.1221410
  17.3669660 163.6462360  92.8227500  15.1901570 165.0670390 102.6343190
  14.4760090 165.2667310 103.2395800  15.6096610 164.2909960 103.0057990
  17.1107560 173.3941880  90.7087750  16.5035510 174.1340780  90.7183050
  17.5856910 173.4841240  89.8825950  26.6840350 167.5592700 100.3844640
  27.0521170 166.7387910 100.7124210  25.8238550 167.6194590 100.8000290
  30.0502380 166.5149640  91.1932200  29.4215540 166.6195310  90.4790430
  29.5554300 166.7346420  91.9826080  22.0186410 168.7935590  92.6090080
  21.3102560 169.2621930  93.0503690  22.3030890 168.1357600  93.2435270
  23.6442340 170.2132290 100.6082610  24.1427590 170.6878110 101.2734460
  23.7865290 169.2895810 100.8152640  26.0501840 165.5186250  94.0485870
  25.9269620 165.5372380  93.0995380  26.9986400 165.5665190  94.1684270
  20.2221430 167.1020670  89.9840790  21.0711960 167.5390820  89.9180980
  19.8552700 167.4140930  90.8112850  30.8509200 166.4300250 101.4511000
  30.3482800 167.1705650 101.7904810  31.6665860 166.8184250 101.1347790
  29.1431210 171.6733430  94.8972360  28.2021350 171.6883660  95.0720050
  29.4575280 170.8869390  95.3432660  19.1212850 173.3553030  88.4576320
  19.8876120 173.2434390  89.0201750  19.1987540 172.6591000  87.8053090
  17.8159610 170.7878100  89.1409210  17.8963200 169.8405610  89.2526610
  18.7079360 171.1184980  89.2469870  15.3430410 172.6093020 104.3765380
  15.8469430 172.0300300 104.9481610  14.6037830 172.8933250 104.9141750
  17.3753490 170.7522610 105.2715450  17.4158830 170.4536480 106.1800680
  18.2298990 171.1530220 105.1122970  21.1531880 173.3518160  90.4318960
  21.5748300 173.1858030  91.2750350  21.2782720 172.5418390  89.9374100
  19.3159300 169.3314710 103.2389940  18.7855760 168.8405660 102.6113280
  19.9847370 169.7598910 102.7047870  23.6659520 172.3755770  87.6796060
  24.1865180 171.6604790  87.3137210  24.3127920 173.0141640  87.9796570
  28.2137360 173.7984170 103.0031130  28.6278380 173.9529250 103.8521550
  27.2788360 173.9239390 103.1656910  28.6859530 171.1380330 105.0070280
  29.2680300 170.3832650 104.9190760  28.8621300 171.6687770 104.2301760
  19.8031600 166.2977080 103.3187230  19.7088470 165.6797830 102.5938100
  19.2228990 167.0243370 103.0917140  22.5693040 164.8550320 100.3514620
  22.1210340 164.8774580  99.5060170  21.9358240 164.4569340 100.9484920
  25.3116490 171.4820830 102.3564900  25.4312700 170.8861970 103.0959740
  26.1710490 171.5190520 101.9366200  27.6504390 172.0358020 100.9327410
  27.1239610 172.5600640 100.3292550  27.9935730 172.6685410 101.5637140
  20.0490780 169.4251390  87.3777120  19.8479840 168.5618750  87.7390460
  19.8782830 169.3384750  86.4398720  22.0785260 168.0242180 103.6140720
  22.6684950 167.7158030 104.3018540  21.2605500 167.5521930 103.7700620
  26.8978690 167.6407990 103.8473740  26.2094210 166.9789530 103.7823730
  27.6184710 167.1946260 104.2922200  27.5279090 164.2359620  89.9064000
  27.8081380 163.3927520  90.2623420  26.7544820 164.4682730  90.4202750
  18.8473580 166.5252010  87.3655000  19.1499480 166.5319440  86.4574150
  19.5868170 166.1749870  87.8622660  22.0658510 165.4686630  88.3511200
  21.7180510 164.7910620  87.7713650  22.2671280 165.0076140  89.1654590
  31.9059810 173.4736350  90.5167910  32.6678720 174.0433000  90.6227600
  31.9214180 172.9063550  91.2876220  15.4064150 171.9974280  94.7475570
  14.7512990 171.7285920  94.1035270  16.2442100 171.8878760  94.2977550
  28.3554590 166.7915570  88.9694060  28.7739470 166.6046550  88.1290720
  28.0490650 165.9394620  89.2796990  31.8544320 171.7039710  92.6669860
  31.4787920 170.9367640  92.2351150  31.1247440 172.0862410  93.1544790
  16.4440080 172.3826850  99.2878910  16.8113120 172.2954250 100.1674930
  15.8750900 171.6193400  99.1885770  31.2443940 170.8511230 102.3009380
  31.0130030 170.6223980 101.4007330  31.5048490 171.7710780 102.2554270
  15.9956080 169.2935940 103.1937330  15.1012130 169.2602700 103.5331040
  16.5353630 169.4922730 103.9588580  29.6832010 166.0767660 105.0789080
  30.5602190 166.0851060 105.4623080  29.6952850 165.3398500 104.4681430
  14.6202230 169.2073210  90.6900900  13.7166310 169.4703410  90.5152560
  15.1042850 169.4784380  89.9100860  31.1295280 169.9297200  95.9677100
  31.6532760 169.4359850  95.3367270  31.7154700 170.0647560  96.7124670
  31.3085000 170.0137070  99.4896650  30.3587710 169.9800610  99.6041640
  31.4898010 170.9237180  99.2546420  17.1629440 168.2638750  88.5995280
  17.8721140 167.8421970  88.1142560  16.4469380 168.3313980  87.9678630
  16.8103600 164.3178080  87.6397930  17.5331730 164.8587020  87.9579150
  17.0828120 164.0441500  86.7639470  30.6195250 169.1870550  91.9069510
  31.1154370 168.9541420  92.6918390  30.4211320 168.3482390  91.4907150
  16.4995790 163.5684270  97.5420550  17.1471980 163.0181650  97.1015710
  16.9197630 163.8227420  98.3636360  32.0482410 167.8231500  94.4407190
  31.9381690 167.6687540  95.3789460  32.8090000 167.2952440  94.1982600
  30.3948130 163.7625630 100.8990190  31.0320350 164.3759770 101.2649380
  30.5423020 163.7986290  99.9539420  32.9372680 165.6539420  87.6813330
  33.8621990 165.5220600  87.4731620  32.9148470 165.7332240  88.6349780
  33.0111170 166.4250080  90.3070040  32.2162670 166.3595200  90.8362950
  33.2154450 167.3600720  90.2955390  16.2527790 163.7239940 100.2845870
  15.9042610 164.1803760 101.0504050  15.9215490 162.8297070 100.3668300
  23.7652610 164.9151820 103.8065290  23.7041500 165.5073650 104.5560700
  24.7052990 164.8077780 103.6615550  26.4027170 164.5721880 103.4457580
  27.0167580 164.8901170 102.7838660  26.9476730 164.0870470 104.0653440
  16.9248430 163.2516140 103.5596640  17.4731420 163.0704190 102.7962750
  16.9903740 162.4610250 104.0952950  27.1435210 163.1354020  99.7726870
  26.2695050 163.4689130  99.5699800  27.0345960 162.6627200 100.5978740
  28.0507190 165.3424890 101.1568590  27.7220550 164.5276650 100.7770320
  28.9989490 165.2994700 101.0334280  24.8910030 164.0523860  98.7119780
  24.1081820 164.5269360  98.9916540  24.5972960 163.1478690  98.6032960
  29.4431100 164.7546960  96.7568870  29.8839190 164.6992060  95.9090470
  29.1738690 165.6704970  96.8279050  31.3069670 164.3862200  94.7677690
  31.2458070 163.4423420  94.6208710  32.0861700 164.4942290  95.3131150
  16.2350440 164.3571340  91.2333500  16.9929800 164.4700220  90.6597530
  15.7727610 165.1940540  91.1876930  22.7764250 166.4710610  94.2235810
  21.9638760 166.0967500  93.8831690  23.2805890 165.7155690  94.5257000
  27.2789230 163.1353060  95.4618880  27.8818600 163.7073270  95.9367400
  26.5382220 163.6992500  95.2392780  30.4223830 163.5374620  90.7359160
  30.6174460 164.4358070  91.0026590  29.6353700 163.3061700  91.2292110
  18.6075590 164.8835390  89.7735470  19.1368350 164.0965190  89.6443420
  19.2403910 165.5626580  90.0071000  20.8013430 164.6210530  92.8280860
  20.1716170 163.9197840  92.9950990  20.2618570 165.3814660  92.6114020
  20.9268990 163.8994510 105.2633350  20.6453260 164.4028110 104.4994170
  21.3088690 163.1016260 104.8975480  27.5284450 163.3148090 105.8413820
  27.4149900 163.6342700 106.7365340  28.3454190 163.7160600 105.5451100
  26.4342600 171.3340560  76.2048560  26.3536650 170.4195170  75.9340270
  26.0207020 171.8307630  75.4988270  24.5660640 173.1119580  78.0857830
  23.7902740 172.6320020  78.3756400  25.2173570 172.4325230  77.9113990
  18.5826470 173.4239390  78.9633590  17.7511350 173.1688100  79.3630100
  19.1907450 173.4950160  79.6991510  16.9918420 168.3841280  72.7475980
  16.1035120 168.7257250  72.6455860  17.2759610 168.1841600  71.8556810
  14.9551430 170.9846930  78.6315680  15.5267540 170.2169130  78.6319320
  14.9552970 171.2835690  77.7222290  16.1976300 166.3931290  80.4184610
  16.0179140 165.4957040  80.6987370  15.7956380 166.9403160  81.0931560
  25.0374800 168.5947150  78.3196920  25.4139620 167.7219030  78.2070590
  24.9394310 168.9305850  77.4287360  19.1679810 166.9672780  73.7814360
  19.2746560 167.8676510  74.0883120  18.2572170 166.9190750  73.4909010
  28.8198920 166.0897590  75.2525260  29.6408540 165.5994160  75.2950740
  28.8533000 166.6795250  76.0057100  16.8162970 168.8891790  79.0266950
  17.4973080 169.1530160  79.6454350  16.5011020 168.0492660  79.3604960
  21.0087540 169.9359150  78.1139540  21.5165760 170.4340120  78.7544560
  21.5400780 169.1594350  77.9378900  33.1098470 168.1064340  81.8168890
  32.4050640 168.4946050  81.2984000  33.3756390 168.8014630  82.4189820
  19.2923640 164.5757710  82.3802960  19.2942080 165.0930100  81.5748860
  18.4627950 164.0987890  82.3572890  29.0560400 168.0297970  78.0252800
  28.3515970 168.3182860  78.6055910  29.4172560 168.8398080  77.6652360
  18.9738970 166.2867670  80.3873410  19.3155780 167.1309720  80.0927280
  18.0354780 166.4351410  80.5038750  32.1247320 167.4752760  78.4162010
  31.1772230 167.5091740  78.5477440  32.4497310 168.2891710  78.8011370
  22.6566860 163.7749940  76.7118000  22.9641840 163.2196830  75.9953500
  21.7267560 163.9094400  76.5290990  25.0447620 171.8398770  73.4478120
  24.1176900 171.7736150  73.6766590  25.1972440 172.7778900  73.3333360
  25.0316700 168.1115770  70.4445280  24.0920370 168.2729730  70.5297740
  25.3499960 168.8301450  69.8981270  31.5529460 172.7934290  80.4224310
  30.7248090 172.8627380  79.9474440  32.1479940 173.3788600  79.9540140
  29.0744910 173.4019070  73.9513370  28.4557330 173.0638620  73.3039670
  29.0569360 172.7578830  74.6592560  28.5171470 169.5803610  81.3679180
  28.1042650 170.4057320  81.6219170  27.7847420 168.9948650  81.1755540
  20.6504260 172.3663510  76.2297850  20.2461260 171.6540760  75.7343750
  20.7367380 172.0216750  77.1185890  19.3632880 169.1406720  80.0096890
  19.9147470 169.2502060  79.2350140  19.8776390 169.5144320  80.7252120
  27.2509610 172.6405880  70.9586120  27.6902890 171.8028310  70.8123940
  27.9638030 173.2735280  71.0450260  19.0375610 172.6626080  83.6202230
  18.8983380 173.5348880  83.9889630  18.1556970 172.3198890  83.4750170
  30.8326750 163.8948690  69.2727160  30.5199410 163.9875520  70.1726230
  31.5939220 164.4729720  69.2224590  17.3508890 171.2608490  73.7304500
  17.2306490 171.9870580  73.1185770  17.0409780 170.4911400  73.2532410
  32.0428040 168.6320190  85.2501300  31.4272310 169.1399860  84.7216760
  31.7224460 167.7318520  85.1927240  19.8172550 164.6043560  77.1128170
  19.3740700 165.3853100  76.7812690  20.3757540 164.9273450  77.8199110
  24.1042360 167.4712080  82.7163490  23.6421730 167.6795100  83.5283430
  23.7020470 166.6571430  82.4134160  29.1046870 168.6921030  83.8460150
  28.2540460 168.3926780  84.1669220  28.9448660 168.9363040  82.9343970
  26.1996580 170.1922780  85.9458940  26.5249990 169.3586530  85.6061170
  26.9876910 170.7151300  86.0937270  22.9331370 164.2254260  71.9934000
  22.3085550 164.2214130  72.7187310  22.8461490 163.3585220  71.5969970
  21.8548450 165.1490890  78.9717770  22.1520780 166.0553720  78.8909790
  22.4034010 164.6609670  78.3577340  19.6086770 169.7277130  74.8409420
  19.3827690 169.5114300  75.7456040  18.8279300 170.1605590  74.4955390
  26.8384530 169.7340500  73.4400070  26.2393420 170.4576300  73.2563690
  27.3864140 169.6717280  72.6576520  22.0485980 170.6262710  85.5069690
  21.9529580 169.6857440  85.3570090  22.8917960 170.8477780  85.1117760
  25.4449400 168.3704040  75.4703350  25.8378970 168.6876240  74.6572040
  25.8066250 167.4915920  75.5847870  17.1796520 167.0376380  83.6603470
  16.7859910 167.8851590  83.8676250  16.4914920 166.4002750  83.8512110
  23.7541570 167.1211350  86.7300210  23.0639890 166.9283550  87.3646300
  24.4973870 167.4045990  87.2624510  14.4813570 164.9604840  77.6933550
  14.1926620 165.5307700  78.4058530  15.2259330 164.4809290  78.0564780
  14.6683800 168.9024960  68.9036270  14.5858470 169.8455720  69.0451260
  14.3166860 168.7599870  68.0248620  26.0304540 170.9609790  79.5654130
  25.2985660 171.4696600  79.9144230  25.6328880 170.1439770  79.2642910
  22.4681930 167.6363990  77.9706620  22.4717990 167.1953940  77.1211160
  23.3633050 167.9581320  78.0778440  18.3184310 167.5190480  76.9300830
  17.9784360 167.9965710  77.6867880  17.5561630 167.0655600  76.5701930
  22.5302080 168.6376070  70.9613380  22.6514900 168.5962550  71.9099200
  22.1450590 169.5000220  70.8060110  26.4930450 166.4143470  78.9777070
  26.5103190 166.8652120  79.8218920  26.2446030 165.5149110  79.1910510
  21.5423580 170.9477210  70.3596680  20.9740480 170.4995460  69.7332590
  22.2512580 171.3069990  69.8261830  29.9201200 163.8275650  84.8163450
  30.2446970 163.0965310  85.3421430  29.9557710 163.5089290  83.9144440
  22.7689900 171.6965770  79.7172030  23.1360030 171.2224340  80.4633370
  22.5794960 172.5707340  80.0580370  15.6330390 166.4409460  75.8465500
  15.3477310 166.0765130  76.6844120  15.5709250 165.7089920  75.2328640
  20.5589270 170.7374410  82.0356240  20.2546340 171.6166390  82.2606600
  21.5135730 170.7974200  82.0713680  25.3068980 165.3338720  72.5678870
  24.4933590 164.8351890  72.4924180  25.1130930 166.1736970  72.1515220
  25.2277840 174.0109820  84.3118480  25.1615150 173.0905490  84.0576070
  24.5982980 174.1085260  85.0263120  28.0217370 169.7058370  70.8641030
  28.9096990 170.0175600  70.6892370  27.9922460 168.8330620  70.4721610
  16.6153000 171.5777150  83.1827600  16.2567940 172.2431000  83.7700940
  16.3207560 170.7460700  83.5540220  19.8166120 172.0361390  86.0667150
  19.5166260 172.1818570  85.1694970  20.5877360 171.4766680  85.9740540
  30.2931640 171.0170210  70.3320890  30.2095360 171.4484430  69.4817330
  31.0125830 171.4768560  70.7647710  31.3705780 173.4737730  83.4090860
  30.6453970 174.0666510  83.2120250  31.8981240 173.4661270  82.6104230
  15.1261050 171.5768410  69.8062200  15.9955900 171.8593210  70.0898120
  14.6351370 172.3904280  69.6911010  22.2895860 172.9641620  73.9270480
  22.7458640 173.7746870  74.1530670  21.9384070 172.6464760  74.7588970
  18.1907640 163.3079270  74.3993000  18.0622270 163.2997170  75.3477920
  17.3669660 163.6462360  74.0484010  15.1901570 165.0670390  83.8599700
  14.4760090 165.2667310  84.4652310  15.6096610 164.2909960  84.2314500
  17.1107560 173.3941880  71.9344260  16.5035510 174.1340780  71.9439560
  17.5856910 173.4841240  71.1082460  26.6840350 167.5592700  81.6101150
  27.0521170 166.7387910  81.9380720  25.8238550 167.6194590  82.0256800
  30.0502380 166.5149640  72.4188710  29.4215540 166.6195310  71.7046940
  29.5554300 166.7346420  73.2082590  22.0186410 168.7935590  73.8346590
  21.3102560 169.2621930  74.2760200  22.3030890 168.1357600  74.4691780
  23.6442340 170.2132290  81.8339120  24.1427590 170.6878110  82.4990970
  23.7865290 169.2895810  82.0409150  26.0501840 165.5186250  75.2742380
  25.9269620 165.5372380  74.3251890  26.9986400 165.5665190  75.3940780
  20.2221430 167.1020670  71.2097300  21.0711960 167.5390820  71.1437490
  19.8552700 167.4140930  72.0369360  30.8509200 166.4300250  82.6767510
  30.3482800 167.1705650  83.0161320  31.6665860 166.8184250  82.3604300
  29.1431210 171.6733430  76.1228870  28.2021350 171.6883660  76.2976560
  29.4575280 170.8869390  76.5689170  19.1212850 173.3553030  69.6832830
  19.8876120 173.2434390  70.2458260  19.1987540 172.6591000  69.0309600
  17.8159610 170.7878100  70.3665720  17.8963200 169.8405610  70.4783120
  18.7079360 171.1184980  70.4726380  15.3430410 172.6093020  85.6021890
  15.8469430 172.0300300  86.1738120  14.6037830 172.8933250  86.1398260
  17.3753490 170.7522610  86.4971960  17.4158830 170.4536480  87.4057190
  18.2298990 171.1530220  86.3379480  21.1531880 173.3518160  71.6575470
  21.5748300 173.1858030  72.5006860  21.2782720 172.5418390  71.1630610
  19.3159300 169.3314710  84.4646450  18.7855760 168.8405660  83.8369790
  19.9847370 169.7598910  83.9304380  23.6659520 172.3755770  68.9052570
  24.1865180 171.6604790  68.5393720  24.3127920 173.0141640  69.2053080
  28.2137360 173.7984170  84.2287640  28.6278380 173.9529250  85.0778060
  27.2788360 173.9239390  84.3913420  28.6859530 171.1380330  86.2326790
  29.2680300 170.3832650  86.1447270  28.8621300 171.6687770  85.4558270
  19.8031600 166.2977080  84.5443740  19.7088470 165.6797830  83.8194610
  19.2228990 167.0243370  84.3173650  22.5693040 164.8550320  81.5771130
  22.1210340 164.8774580  80.7316680  21.9358240 164.4569340  82.1741430
  25.3116490 171.4820830  83.5821410  25.4312700 170.8861970  84.3216250
  26.1710490 171.5190520  83.1622710  27.6504390 172.0358020  82.1583920
  27.1239610 172.5600640  81.5549060  27.9935730 172.6685410  82.7893650
  20.0490780 169.4251390  68.6033630  19.8479840 168.5618750  68.9646970
  19.8782830 169.3384750  67.6655230  22.0785260 168.0242180  84.8397230
  22.6684950 167.7158030  85.5275050  21.2605500 167.5521930  84.9957130
  26.8978690 167.6407990  85.0730250  26.2094210 166.9789530  85.0080240
  27.6184710 167.1946260  85.5178710  27.5279090 164.2359620  71.1320510
  27.8081380 163.3927520  71.4879930  26.7544820 164.4682730  71.6459260
  18.8473580 166.5252010  68.5911510  19.1499480 166.5319440  67.6830660
  19.5868170 166.1749870  69.0879170  22.0658510 165.4686630  69.5767710
  21.7180510 164.7910620  68.9970160  22.2671280 165.0076140  70.3911100
  31.9059810 173.4736350  71.7424420  32.6678720 174.0433000  71.8484110
  31.9214180 172.9063550  72.5132730  15.4064150 171.9974280  75.9732080
  14.7512990 171.7285920  75.3291780  16.2442100 171.8878760  75.5234060
  28.3554590 166.7915570  70.1950570  28.7739470 166.6046550  69.3547230
  28.0490650 165.9394620  70.5053500  31.8544320 171.7039710  73.8926370
  31.4787920 170.9367640  73.4607660  31.1247440 172.0862410  74.3801300
  16.4440080 172.3826850  80.5135420  16.8113120 172.2954250  81.3931440
  15.8750900 171.6193400  80.4142280  31.2443940 170.8511230  83.5265890
  31.0130030 170.6223980  82.6263840  31.5048490 171.7710780  83.4810780
  15.9956080 169.2935940  84.4193840  15.1012130 169.2602700  84.7587550
  16.5353630 169.4922730  85.1845090  29.6832010 166.0767660  86.3045590
  30.5602190 166.0851060  86.6879590  29.6952850 165.3398500  85.6937940
  14.6202230 169.2073210  71.9157410  13.7166310 169.4703410  71.7409070
  15.1042850 169.4784380  71.1357370  31.1295280 169.9297200  77.1933610
  31.6532760 169.4359850  76.5623780  31.7154700 170.0647560  77.9381180
  31.3085000 170.0137070  80.7153160  30.3587710 169.9800610  80.8298150
  31.4898010 170.9237180  80.4802930  17.1629440 168.2638750  69.8251790
  17.8721140 167.8421970  69.3399070  16.4469380 168.3313980  69.1935140
  16.8103600 164.3178080  68.8654440  17.5331730 164.8587020  69.1835660
  17.0828120 164.0441500  67.9895980  30.6195250 169.1870550  73.1326020
  31.1154370 168.9541420  73.9174900  30.4211320 168.3482390  72.7163660
  16.4995790 163.5684270  78.7677060  17.1471980 163.0181650  78.3272220
  16.9197630 163.8227420  79.5892870  32.0482410 167.8231500  75.6663700
  31.9381690 167.6687540  76.6045970  32.8090000 167.2952440  75.4239110
  30.3948130 163.7625630  82.1246700  31.0320350 164.3759770  82.4905890
  30.5423020 163.7986290  81.1795930  32.9372680 165.6539420  68.9069840
  33.8621990 165.5220600  68.6988130  32.9148470 165.7332240  69.8606290
  33.0111170 166.4250080  71.5326550  32.2162670 166.3595200  72.0619460
  33.2154450 167.3600720  71.5211900  16.2527790 163.7239940  81.5102380
  15.9042610 164.1803760  82.2760560  15.9215490 162.8297070  81.5924810
  23.7652610 164.9151820  85.0321800  23.7041500 165.5073650  85.7817210
  24.7052990 164.8077780  84.8872060  26.4027170 164.5721880  84.6714090
  27.0167580 164.8901170  84.0095170  26.9476730 164.0870470  85.2909950
  16.9248430 163.2516140  84.7853150  17.4731420 163.0704190  84.0219260
  16.9903740 162.4610250  85.3209460  27.1435210 163.1354020  80.9983380
  26.2695050 163.4689130  80.7956310  27.0345960 162.6627200  81.8235250
  28.0507190 165.3424890  82.3825100  27.7220550 164.5276650  82.0026830
  28.9989490 165.2994700  82.2590790  24.8910030 164.0523860  79.9376290
  24.1081820 164.5269360  80.2173050  24.5972960 163.1478690  79.8289470
  29.4431100 164.7546960  77.9825380  29.8839190 164.6992060  77.1346980
  29.1738690 165.6704970  78.0535560  31.3069670 164.3862200  75.9934200
  31.2458070 163.4423420  75.8465220  32.0861700 164.4942290  76.5387660
  16.2350440 164.3571340  72.4590010  16.9929800 164.4700220  71.8854040
  15.7727610 165.1940540  72.4133440  22.7764250 166.4710610  75.4492320
  21.9638760 166.0967500  75.1088200  23.2805890 165.7155690  75.7513510
  27.2789230 163.1353060  76.6875390  27.8818600 163.7073270  77.1623910
  26.5382220 163.6992500  76.4649290  30.4223830 163.5374620  71.9615670
  30.6174460 164.4358070  72.2283100  29.6353700 163.3061700  72.4548620
  18.6075590 164.8835390  70.9991980  19.1368350 164.0965190  70.8699930
  19.2403910 165.5626580  71.2327510  20.8013430 164.6210530  74.0537370
  20.1716170 163.9197840  74.2207500  20.2618570 165.3814660  73.8370530
  20.9268990 163.8994510  86.4889860  20.6453260 164.4028110  85.7250680
  21.3088690 163.1016260  86.1231990  27.5284450 163.3148090  87.0670330
  27.4149900 163.6342700  87.9621850  28.3454190 163.7160600  86.7707610
  26.4342600 171.3340560  57.4305070  26.3536650 170.4195170  57.1596780
  26.0207020 171.8307630  56.7244780  24.5660640 173.1119580  59.3114340
  23.7902740 172.6320020  59.6012910  25.2173570 172.4325230  59.1370500
  18.5826470 173.4239390  60.1890100  17.7511350 173.1688100  60.5886610
  19.1907450 173.4950160  60.9248020  16.9918420 168.3841280  53.9732490
  16.1035120 168.7257250  53.8712370  17.2759610 168.1841600  53.0813320
  14.9551430 170.9846930  59.8572190  15.5267540 170.2169130  59.8575830
  14.9552970 171.2835690  58.9478800  16.1976300 166.3931290  61.6441120
  16.0179140 165.4957040  61.9243880  15.7956380 166.9403160  62.3188070
  25.0374800 168.5947150  59.5453430  25.4139620 167.7219030  59.4327100
  24.9394310 168.9305850  58.6543870  19.1679810 166.9672780  55.0070870
  19.2746560 167.8676510  55.3139630  18.2572170 166.9190750  54.7165520
  28.8198920 166.0897590  56.4781770  29.6408540 165.5994160  56.5207250
  28.8533000 166.6795250  57.2313610  16.8162970 168.8891790  60.2523460
  17.4973080 169.1530160  60.8710860  16.5011020 168.0492660  60.5861470
  21.0087540 169.9359150  59.3396050  21.5165760 170.4340120  59.9801070
  21.5400780 169.1594350  59.1635410  33.1098470 168.1064340  63.0425400
  32.4050640 168.4946050  62.5240510  33.3756390 168.8014630  63.6446330
  19.2923640 164.5757710  63.6059470  19.2942080 165.0930100  62.8005370
  18.4627950 164.0987890  63.5829400  29.0560400 168.0297970  59.2509310
  28.3515970 168.3182860  59.8312420  29.4172560 168.8398080  58.8908870
  18.9738970 166.2867670  61.6129920  19.3155780 167.1309720  61.3183790
  18.0354780 166.4351410  61.7295260  32.1247320 167.4752760  59.6418520
  31.1772230 167.5091740  59.7733950  32.4497310 168.2891710  60.0267880
  22.6566860 163.7749940  57.9374510  22.9641840 163.2196830  57.2210010
  21.7267560 163.9094400  57.7547500  25.0447620 171.8398770  54.6734630
  24.1176900 171.7736150  54.9023100  25.1972440 172.7778900  54.5589870
  25.0316700 168.1115770  51.6701790  24.0920370 168.2729730  51.7554250
  25.3499960 168.8301450  51.1237780  31.5529460 172.7934290  61.6480820
  30.7248090 172.8627380  61.1730950  32.1479940 173.3788600  61.1796650
  29.0744910 173.4019070  55.1769880  28.4557330 173.0638620  54.5296180
  29.0569360 172.7578830  55.8849070  28.5171470 169.5803610  62.5935690
  28.1042650 170.4057320  62.8475680  27.7847420 168.9948650  62.4012050
  20.6504260 172.3663510  57.4554360  20.2461260 171.6540760  56.9600260
  20.7367380 172.0216750  58.3442400  19.3632880 169.1406720  61.2353400
  19.9147470 169.2502060  60.4606650  19.8776390 169.5144320  61.9508630
  27.2509610 172.6405880  52.1842630  27.6902890 171.8028310  52.0380450
  27.9638030 173.2735280  52.2706770  19.0375610 172.6626080  64.8458740
  18.8983380 173.5348880  65.2146140  18.1556970 172.3198890  64.7006680
  30.8326750 163.8948690  50.4983670  30.5199410 163.9875520  51.3982740
  31.5939220 164.4729720  50.4481100  17.3508890 171.2608490  54.9561010
  17.2306490 171.9870580  54.3442280  17.0409780 170.4911400  54.4788920
  32.0428040 168.6320190  66.4757810  31.4272310 169.1399860  65.9473270
  31.7224460 167.7318520  66.4183750  19.8172550 164.6043560  58.3384680
  19.3740700 165.3853100  58.0069200  20.3757540 164.9273450  59.0455620
  24.1042360 167.4712080  63.9420000  23.6421730 167.6795100  64.7539940
  23.7020470 166.6571430  63.6390670  29.1046870 168.6921030  65.0716660
  28.2540460 168.3926780  65.3925730  28.9448660 168.9363040  64.1600480
  26.1996580 170.1922780  67.1715450  26.5249990 169.3586530  66.8317680
  26.9876910 170.7151300  67.3193780  22.9331370 164.2254260  53.2190510
  22.3085550 164.2214130  53.9443820  22.8461490 163.3585220  52.8226480
  21.8548450 165.1490890  60.1974280  22.1520780 166.0553720  60.1166300
  22.4034010 164.6609670  59.5833850  19.6086770 169.7277130  56.0665930
  19.3827690 169.5114300  56.9712550  18.8279300 170.1605590  55.7211900
  26.8384530 169.7340500  54.6656580  26.2393420 170.4576300  54.4820200
  27.3864140 169.6717280  53.8833030  22.0485980 170.6262710  66.7326200
  21.9529580 169.6857440  66.5826600  22.8917960 170.8477780  66.3374270
  25.4449400 168.3704040  56.6959860  25.8378970 168.6876240  55.8828550
  25.8066250 167.4915920  56.8104380  17.1796520 167.0376380  64.8859980
  16.7859910 167.8851590  65.0932760  16.4914920 166.4002750  65.0768620
  23.7541570 167.1211350  67.9556720  23.0639890 166.9283550  68.5902810
  24.4973870 167.4045990  68.4881020  14.4813570 164.9604840  58.9190060
  14.1926620 165.5307700  59.6315040  15.2259330 164.4809290  59.2821290
  14.6683800 168.9024960  50.1292780  14.5858470 169.8455720  50.2707770
  14.3166860 168.7599870  49.2505130  26.0304540 170.9609790  60.7910640
  25.2985660 171.4696600  61.1400740  25.6328880 170.1439770  60.4899420
  22.4681930 167.6363990  59.1963130  22.4717990 167.1953940  58.3467670
  23.3633050 167.9581320  59.3034950  18.3184310 167.5190480  58.1557340
  17.9784360 167.9965710  58.9124390  17.5561630 167.0655600  57.7958440
  22.5302080 168.6376070  52.1869890  22.6514900 168.5962550  53.1355710
  22.1450590 169.5000220  52.0316620  26.4930450 166.4143470  60.2033580
  26.5103190 166.8652120  61.0475430  26.2446030 165.5149110  60.4167020
  21.5423580 170.9477210  51.5853190  20.9740480 170.4995460  50.9589100
  22.2512580 171.3069990  51.0518340  29.9201200 163.8275650  66.0419960
  30.2446970 163.0965310  66.5677940  29.9557710 163.5089290  65.1400950
  22.7689900 171.6965770  60.9428540  23.1360030 171.2224340  61.6889880
  22.5794960 172.5707340  61.2836880  15.6330390 166.4409460  57.0722010
  15.3477310 166.0765130  57.9100630  15.5709250 165.7089920  56.4585150
  20.5589270 170.7374410  63.2612750  20.2546340 171.6166390  63.4863110
  21.5135730 170.7974200  63.2970190  25.3068980 165.3338720  53.7935380
  24.4933590 164.8351890  53.7180690  25.1130930 166.1736970  53.3771730
  25.2277840 174.0109820  65.5374990  25.1615150 173.0905490  65.2832580
  24.5982980 174.1085260  66.2519630  28.0217370 169.7058370  52.0897540
  28.9096990 170.0175600  51.9148880  27.9922460 168.8330620  51.6978120
  16.6153000 171.5777150  64.4084110  16.2567940 172.2431000  64.9957450
  16.3207560 170.7460700  64.7796730  19.8166120 172.0361390  67.2923660
  19.5166260 172.1818570  66.3951480  20.5877360 171.4766680  67.1997050
  30.2931640 171.0170210  51.5577400  30.2095360 171.4484430  50.7073840
  31.0125830 171.4768560  51.9904220  31.3705780 173.4737730  64.6347370
  30.6453970 174.0666510  64.4376760  31.8981240 173.4661270  63.8360740
  15.1261050 171.5768410  51.0318710  15.9955900 171.8593210  51.3154630
  14.6351370 172.3904280  50.9167520  22.2895860 172.9641620  55.1526990
  22.7458640 173.7746870  55.3787180  21.9384070 172.6464760  55.9845480
  18.1907640 163.3079270  55.6249510  18.0622270 163.2997170  56.5734430
  17.3669660 163.6462360  55.2740520  15.1901570 165.0670390  65.0856210
  14.4760090 165.2667310  65.6908820  15.6096610 164.2909960  65.4571010
  17.1107560 173.3941880  53.1600770  16.5035510 174.1340780  53.1696070
  17.5856910 173.4841240  52.3338970  26.6840350 167.5592700  62.8357660
  27.0521170 166.7387910  63.1637230  25.8238550 167.6194590  63.2513310
  30.0502380 166.5149640  53.6445220  29.4215540 166.6195310  52.9303450
  29.5554300 166.7346420  54.4339100  22.0186410 168.7935590  55.0603100
  21.3102560 169.2621930  55.5016710  22.3030890 168.1357600  55.6948290
  23.6442340 170.2132290  63.0595630  24.1427590 170.6878110  63.7247480
  23.7865290 169.2895810  63.2665660  26.0501840 165.5186250  56.4998890
  25.9269620 165.5372380  55.5508400  26.9986400 165.5665190  56.6197290
  20.2221430 167.1020670  52.4353810  21.0711960 167.5390820  52.3694000
  19.8552700 167.4140930  53.2625870  30.8509200 166.4300250  63.9024020
  30.3482800 167.1705650  64.2417830  31.6665860 166.8184250  63.5860810
  29.1431210 171.6733430  57.3485380  28.2021350 171.6883660  57.5233070
  29.4575280 170.8869390  57.7945680  19.1212850 173.3553030  50.9089340
  19.8876120 173.2434390  51.4714770  19.1987540 172.6591000  50.2566110
  17.8159610 170.7878100  51.5922230  17.8963200 169.8405610  51.7039630
  18.7079360 171.1184980  51.6982890  15.3430410 172.6093020  66.8278400
  15.8469430 172.0300300  67.3994630  14.6037830 172.8933250  67.3654770
  17.3753490 170.7522610  67.7228470  17.4158830 170.4536480  68.6313700
  18.2298990 171.1530220  67.5635990  21.1531880 173.3518160  52.8831980
  21.5748300 173.1858030  53.7263370  21.2782720 172.5418390  52.3887120
  19.3159300 169.3314710  65.6902960  18.7855760 168.8405660  65.0626300
  19.9847370 169.7598910  65.1560890  23.6659520 172.3755770  50.1309080
  24.1865180 171.6604790  49.7650230  24.3127920 173.0141640  50.4309590
  28.2137360 173.7984170  65.4544150  28.6278380 173.9529250  66.3034570
  27.2788360 173.9239390  65.6169930  28.6859530 171.1380330  67.4583300
  29.2680300 170.3832650  67.3703780  28.8621300 171.6687770  66.6814780
  19.8031600 166.2977080  65.7700250  19.7088470 165.6797830  65.0451120
  19.2228990 167.0243370  65.5430160  22.5693040 164.8550320  62.8027640
  22.1210340 164.8774580  61.9573190  21.9358240 164.4569340  63.3997940
  25.3116490 171.4820830  64.8077920  25.4312700 170.8861970  65.5472760
  26.1710490 171.5190520  64.3879220  27.6504390 172.0358020  63.3840430
  27.1239610 172.5600640  62.7805570  27.9935730 172.6685410  64.0150160
  20.0490780 169.4251390  49.8290140  19.8479840 168.5618750  50.1903480
  19.8782830 169.3384750  48.8911740  22.0785260 168.0242180  66.0653740
  22.6684950 167.7158030  66.7531560  21.2605500 167.5521930  66.2213640
  26.8978690 167.6407990  66.2986760  26.2094210 166.9789530  66.2336750
  27.6184710 167.1946260  66.7435220  27.5279090 164.2359620  52.3577020
  27.8081380 163.3927520  52.7136440  26.7544820 164.4682730  52.8715770
  18.8473580 166.5252010  49.8168020  19.1499480 166.5319440  48.9087170
  19.5868170 166.1749870  50.3135680  22.0658510 165.4686630  50.8024220
  21.7180510 164.7910620  50.2226670  22.2671280 165.0076140  51.6167610
  31.9059810 173.4736350  52.9680930  32.6678720 174.0433000  53.0740620
  31.9214180 172.9063550  53.7389240  15.4064150 171.9974280  57.1988590
  14.7512990 171.7285920  56.5548290  16.2442100 171.8878760  56.7490570
  28.3554590 166.7915570  51.4207080  28.7739470 166.6046550  50.5803740
  28.0490650 165.9394620  51.7310010  31.8544320 171.7039710  55.1182880
  31.4787920 170.9367640  54.6864170  31.1247440 172.0862410  55.6057810
  16.4440080 172.3826850  61.7391930  16.8113120 172.2954250  62.6187950
  15.8750900 171.6193400  61.6398790  31.2443940 170.8511230  64.7522400
  31.0130030 170.6223980  63.8520350  31.5048490 171.7710780  64.7067290
  15.9956080 169.2935940  65.6450350  15.1012130 169.2602700  65.9844060
  16.5353630 169.4922730  66.4101600  29.6832010 166.0767660  67.5302100
  30.5602190 166.0851060  67.9136100  29.6952850 165.3398500  66.9194450
  14.6202230 169.2073210  53.1413920  13.7166310 169.4703410  52.9665580
  15.1042850 169.4784380  52.3613880  31.1295280 169.9297200  58.4190120
  31.6532760 169.4359850  57.7880290  31.7154700 170.0647560  59.1637690
  31.3085000 170.0137070  61.9409670  30.3587710 169.9800610  62.0554660
  31.4898010 170.9237180  61.7059440  17.1629440 168.2638750  51.0508300
  17.8721140 167.8421970  50.5655580  16.4469380 168.3313980  50.4191650
  16.8103600 164.3178080  50.0910950  17.5331730 164.8587020  50.4092170
  17.0828120 164.0441500  49.2152490  30.6195250 169.1870550  54.3582530
  31.1154370 168.9541420  55.1431410  30.4211320 168.3482390  53.9420170
  16.4995790 163.5684270  59.9933570  17.1471980 163.0181650  59.5528730
  16.9197630 163.8227420  60.8149380  32.0482410 167.8231500  56.8920210
  31.9381690 167.6687540  57.8302480  32.8090000 167.2952440  56.6495620
  30.3948130 163.7625630  63.3503210  31.0320350 164.3759770  63.7162400
  30.5423020 163.7986290  62.4052440  32.9372680 165.6539420  50.1326350
  33.8621990 165.5220600  49.9244640  32.9148470 165.7332240  51.0862800
  33.0111170 166.4250080  52.7583060  32.2162670 166.3595200  53.2875970
  33.2154450 167.3600720  52.7468410  16.2527790 163.7239940  62.7358890
  15.9042610 164.1803760  63.5017070  15.9215490 162.8297070  62.8181320
  23.7652610 164.9151820  66.2578310  23.7041500 165.5073650  67.0073720
  24.7052990 164.8077780  66.1128570  26.4027170 164.5721880  65.8970600
  27.0167580 164.8901170  65.2351680  26.9476730 164.0870470  66.5166460
  16.9248430 163.2516140  66.0109660  17.4731420 163.0704190  65.2475770
  16.9903740 162.4610250  66.5465970  27.1435210 163.1354020  62.2239890
  26.2695050 163.4689130  62.0212820  27.0345960 162.6627200  63.0491760
  28.0507190 165.3424890  63.6081610  27.7220550 164.5276650  63.2283340
  28.9989490 165.2994700  63.4847300  24.8910030 164.0523860  61.1632800
  24.1081820 164.5269360  61.4429560  24.5972960 163.1478690  61.0545980
  29.4431100 164.7546960  59.2081890  29.8839190 164.6992060  58.3603490
  29.1738690 165.6704970  59.2792070  31.3069670 164.3862200  57.2190710
  31.2458070 163.4423420  57.0721730  32.0861700 164.4942290  57.7644170
  16.2350440 164.3571340  53.6846520  16.9929800 164.4700220  53.1110550
  15.7727610 165.1940540  53.6389950  22.7764250 166.4710610  56.6748830
  21.9638760 166.0967500  56.3344710  23.2805890 165.7155690  56.9770020
  27.2789230 163.1353060  57.9131900  27.8818600 163.7073270  58.3880420
  26.5382220 163.6992500  57.6905800  30.4223830 163.5374620  53.1872180
  30.6174460 164.4358070  53.4539610  29.6353700 163.3061700  53.6805130
  18.6075590 164.8835390  52.2248490  19.1368350 164.0965190  52.0956440
  19.2403910 165.5626580  52.4584020  20.8013430 164.6210530  55.2793880
  20.1716170 163.9197840  55.4464010  20.2618570 165.3814660  55.0627040
  20.9268990 163.8994510  67.7146370  20.6453260 164.4028110  66.9507190
  21.3088690 163.1016260  67.3488500  27.5284450 163.3148090  68.2926840
  27.4149900 163.6342700  69.1878360  28.3454190 163.7160600  67.9964120
  26.4342600 171.3340560  38.6561580  26.3536650 170.4195170  38.3853290
  26.0207020 171.8307630  37.9501290  24.5660640 173.1119580  40.5370850
  23.7902740 172.6320020  40.8269420  25.2173570 172.4325230  40.3627010
  18.5826470 173.4239390  41.4146610  17.7511350 173.1688100  41.8143120
  19.1907450 173.4950160  42.1504530  16.9918420 168.3841280  35.1989000
  16.1035120 168.7257250  35.0968880  17.2759610 168.1841600  34.3069830
  14.9551430 170.9846930  41.0828700  15.5267540 170.2169130  41.0832340
  14.9552970 171.2835690  40.1735310  16.1976300 166.3931290  42.8697630
  16.0179140 165.4957040  43.1500390  15.7956380 166.9403160  43.5444580
  25.0374800 168.5947150  40.7709940  25.4139620 167.7219030  40.6583610
  24.9394310 168.9305850  39.8800380  19.1679810 166.9672780  36.2327380
  19.2746560 167.8676510  36.5396140  18.2572170 166.9190750  35.9422030
  28.8198920 166.0897590  37.7038280  29.6408540 165.5994160  37.7463760
  28.8533000 166.6795250  38.4570120  16.8162970 168.8891790  41.4779970
  17.4973080 169.1530160  42.0967370  16.5011020 168.0492660  41.8117980
  21.0087540 169.9359150  40.5652560  21.5165760 170.4340120  41.2057580
  21.5400780 169.1594350  40.3891920  33.1098470 168.1064340  44.2681910
  32.4050640 168.4946050  43.7497020  33.3756390 168.8014630  44.8702840
  19.2923640 164.5757710  44.8315980  19.2942080 165.0930100  44.0261880
  18.4627950 164.0987890  44.8085910  29.0560400 168.0297970  40.4765820
  28.3515970 168.3182860  41.0568930  29.4172560 168.8398080  40.1165380
  18.9738970 166.2867670  42.8386430  19.3155780 167.1309720  42.5440300
  18.0354780 166.4351410  42.9551770  32.1247320 167.4752760  40.8675030
  31.1772230 167.5091740  40.9990460  32.4497310 168.2891710  41.2524390
  22.6566860 163.7749940  39.1631020  22.9641840 163.2196830  38.4466520
  21.7267560 163.9094400  38.9804010  25.0447620 171.8398770  35.8991140
  24.1176900 171.7736150  36.1279610  25.1972440 172.7778900  35.7846380
  25.0316700 168.1115770  32.8958300  24.0920370 168.2729730  32.9810760
  25.3499960 168.8301450  32.3494290  31.5529460 172.7934290  42.8737330
  30.7248090 172.8627380  42.3987460  32.1479940 173.3788600  42.4053160
  29.0744910 173.4019070  36.4026390  28.4557330 173.0638620  35.7552690
  29.0569360 172.7578830  37.1105580  28.5171470 169.5803610  43.8192200
  28.1042650 170.4057320  44.0732190  27.7847420 168.9948650  43.6268560
  20.6504260 172.3663510  38.6810870  20.2461260 171.6540760  38.1856770
  20.7367380 172.0216750  39.5698910  19.3632880 169.1406720  42.4609910
  19.9147470 169.2502060  41.6863160  19.8776390 169.5144320  43.1765140
  27.2509610 172.6405880  33.4099140  27.6902890 171.8028310  33.2636960
  27.9638030 173.2735280  33.4963280  19.0375610 172.6626080  46.0715250
  18.8983380 173.5348880  46.4402650  18.1556970 172.3198890  45.9263190
  30.8326750 163.8948690  31.7240180  30.5199410 163.9875520  32.6239250
  31.5939220 164.4729720  31.6737610  17.3508890 171.2608490  36.1817520
  17.2306490 171.9870580  35.5698790  17.0409780 170.4911400  35.7045430
  32.0428040 168.6320190  47.7014320  31.4272310 169.1399860  47.1729780
  31.7224460 167.7318520  47.6440260  19.8172550 164.6043560  39.5641190
  19.3740700 165.3853100  39.2325710  20.3757540 164.9273450  40.2712130
  24.1042360 167.4712080  45.1676510  23.6421730 167.6795100  45.9796450
  23.7020470 166.6571430  44.8647180  29.1046870 168.6921030  46.2973170
  28.2540460 168.3926780  46.6182240  28.9448660 168.9363040  45.3856990
  26.1996580 170.1922780  48.3971960  26.5249990 169.3586530  48.0574190
  26.9876910 170.7151300  48.5450290  22.9331370 164.2254260  34.4447020
  22.3085550 164.2214130  35.1700330  22.8461490 163.3585220  34.0482990
  21.8548450 165.1490890  41.4230790  22.1520780 166.0553720  41.3422810
  22.4034010 164.6609670  40.8090360  19.6086770 169.7277130  37.2922440
  19.3827690 169.5114300  38.1969060  18.8279300 170.1605590  36.9468410
  26.8384530 169.7340500  35.8913090  26.2393420 170.4576300  35.7076710
  27.3864140 169.6717280  35.1089540  22.0485980 170.6262710  47.9582710
  21.9529580 169.6857440  47.8083110  22.8917960 170.8477780  47.5630780
  25.4449400 168.3704040  37.9216370  25.8378970 168.6876240  37.1085060
  25.8066250 167.4915920  38.0360890  17.1796520 167.0376380  46.1116490
  16.7859910 167.8851590  46.3189270  16.4914920 166.4002750  46.3025130
  23.7541570 167.1211350  49.1813230  23.0639890 166.9283550  49.8159320
  24.4973870 167.4045990  49.7137530  14.4813570 164.9604840  40.1446570
  14.1926620 165.5307700  40.8571550  15.2259330 164.4809290  40.5077800
  14.6683800 168.9024960  31.3549290  14.5858470 169.8455720  31.4964280
  14.3166860 168.7599870  30.4761640  26.0304540 170.9609790  42.0167150
  25.2985660 171.4696600  42.3657250  25.6328880 170.1439770  41.7155930
  22.4681930 167.6363990  40.4219640  22.4717990 167.1953940  39.5724180
  23.3633050 167.9581320  40.5291460  18.3184310 167.5190480  39.3813850
  17.9784360 167.9965710  40.1380900  17.5561630 167.0655600  39.0214950
  22.5302080 168.6376070  33.4126400  22.6514900 168.5962550  34.3612220
  22.1450590 169.5000220  33.2573130  26.4930450 166.4143470  41.4290090
  26.5103190 166.8652120  42.2731940  26.2446030 165.5149110  41.6423530
  21.5423580 170.9477210  32.8109700  20.9740480 170.4995460  32.1845610
  22.2512580 171.3069990  32.2774850  29.9201200 163.8275650  47.2676470
  30.2446970 163.0965310  47.7934450  29.9557710 163.5089290  46.3657460
  22.7689900 171.6965770  42.1685050  23.1360030 171.2224340  42.9146390
  22.5794960 172.5707340  42.5093390  15.6330390 166.4409460  38.2978520
  15.3477310 166.0765130  39.1357140  15.5709250 165.7089920  37.6841660
  20.5589270 170.7374410  44.4869260  20.2546340 171.6166390  44.7119620
  21.5135730 170.7974200  44.5226700  25.3068980 165.3338720  35.0191890
  24.4933590 164.8351890  34.9437200  25.1130930 166.1736970  34.6028240
  25.2277840 174.0109820  46.7631500  25.1615150 173.0905490  46.5089090
  24.5982980 174.1085260  47.4776140  28.0217370 169.7058370  33.3154050
  28.9096990 170.0175600  33.1405390  27.9922460 168.8330620  32.9234630
  16.6153000 171.5777150  45.6340620  16.2567940 172.2431000  46.2213960
  16.3207560 170.7460700  46.0053240  19.8166120 172.0361390  48.5180170
  19.5166260 172.1818570  47.6207990  20.5877360 171.4766680  48.4253560
  30.2931640 171.0170210  32.7833910  30.2095360 171.4484430  31.9330350
  31.0125830 171.4768560  33.2160730  31.3705780 173.4737730  45.8603880
  30.6453970 174.0666510  45.6633270  31.8981240 173.4661270  45.0617250
  15.1261050 171.5768410  32.2575220  15.9955900 171.8593210  32.5411140
  14.6351370 172.3904280  32.1424030  22.2895860 172.9641620  36.3783500
  22.7458640 173.7746870  36.6043690  21.9384070 172.6464760  37.2101990
  18.1907640 163.3079270  36.8506020  18.0622270 163.2997170  37.7990940
  17.3669660 163.6462360  36.4997030  15.1901570 165.0670390  46.3112720
  14.4760090 165.2667310  46.9165330  15.6096610 164.2909960  46.6827520
  17.1107560 173.3941880  34.3857280  16.5035510 174.1340780  34.3952580
  17.5856910 173.4841240  33.5595480  26.6840350 167.5592700  44.0614170
  27.0521170 166.7387910  44.3893740  25.8238550 167.6194590  44.4769820
  30.0502380 166.5149640  34.8701730  29.4215540 166.6195310  34.1559960
  29.5554300 166.7346420  35.6595610  22.0186410 168.7935590  36.2859610
  21.3102560 169.2621930  36.7273220  22.3030890 168.1357600  36.9204800
  23.6442340 170.2132290  44.2852140  24.1427590 170.6878110  44.9503990
  23.7865290 169.2895810  44.4922170  26.0501840 165.5186250  37.7255400
  25.9269620 165.5372380  36.7764910  26.9986400 165.5665190  37.8453800
  20.2221430 167.1020670  33.6610320  21.0711960 167.5390820  33.5950510
  19.8552700 167.4140930  34.4882380  30.8509200 166.4300250  45.1280530
  30.3482800 167.1705650  45.4674340  31.6665860 166.8184250  44.8117320
  29.1431210 171.6733430  38.5741890  28.2021350 171.6883660  38.7489580
  29.4575280 170.8869390  39.0202190  19.1212850 173.3553030  32.1345850
  19.8876120 173.2434390  32.6971280  19.1987540 172.6591000  31.4822620
  17.8159610 170.7878100  32.8178740  17.8963200 169.8405610  32.9296140
  18.7079360 171.1184980  32.9239400  15.3430410 172.6093020  48.0534910
  15.8469430 172.0300300  48.6251140  14.6037830 172.8933250  48.5911280
  17.3753490 170.7522610  48.9484980  17.4158830 170.4536480  49.8570210
  18.2298990 171.1530220  48.7892500  21.1531880 173.3518160  34.1088490
  21.5748300 173.1858030  34.9519880  21.2782720 172.5418390  33.6143630
  19.3159300 169.3314710  46.9159470  18.7855760 168.8405660  46.2882810
  19.9847370 169.7598910  46.3817400  23.6659520 172.3755770  31.3565590
  24.1865180 171.6604790  30.9906740  24.3127920 173.0141640  31.6566100
  28.2137360 173.7984170  46.6800660  28.6278380 173.9529250  47.5291080
  27.2788360 173.9239390  46.8426440  28.6859530 171.1380330  48.6839810
  29.2680300 170.3832650  48.5960290  28.8621300 171.6687770  47.9071290
  19.8031600 166.2977080  46.9956760  19.7088470 165.6797830  46.2707630
  19.2228990 167.0243370  46.7686670  22.5693040 164.8550320  44.0284150
  22.1210340 164.8774580  43.1829700  21.9358240 164.4569340  44.6254450
  25.3116490 171.4820830  46.0334430  25.4312700 170.8861970  46.7729270
  26.1710490 171.5190520  45.6135730  27.6504390 172.0358020  44.6096940
  27.1239610 172.5600640  44.0062080  27.9935730 172.6685410  45.2406670
  20.0490780 169.4251390  31.0546650  19.8479840 168.5618750  31.4159990
  19.8782830 169.3384750  30.1168250  22.0785260 168.0242180  47.2910250
  22.6684950 167.7158030  47.9788070  21.2605500 167.5521930  47.4470150
  26.8978690 167.6407990  47.5243270  26.2094210 166.9789530  47.4593260
  27.6184710 167.1946260  47.9691730  27.5279090 164.2359620  33.5833530
  27.8081380 163.3927520  33.9392950  26.7544820 164.4682730  34.0972280
  18.8473580 166.5252010  31.0424530  19.1499480 166.5319440  30.1343680
  19.5868170 166.1749870  31.5392190  22.0658510 165.4686630  32.0280730
  21.7180510 164.7910620  31.4483180  22.2671280 165.0076140  32.8424120
  31.9059810 173.4736350  34.1937440  32.6678720 174.0433000  34.2997130
  31.9214180 172.9063550  34.9645750  15.4064150 171.9974280  38.4245100
  14.7512990 171.7285920  37.7804800  16.2442100 171.8878760  37.9747080
  28.3554590 166.7915570  32.6463590  28.7739470 166.6046550  31.8060250
  28.0490650 165.9394620  32.9566520  31.8544320 171.7039710  36.3439390
  31.4787920 170.9367640  35.9120680  31.1247440 172.0862410  36.8314320
  16.4440080 172.3826850  42.9648440  16.8113120 172.2954250  43.8444460
  15.8750900 171.6193400  42.8655300  31.2443940 170.8511230  45.9778910
  31.0130030 170.6223980  45.0776860  31.5048490 171.7710780  45.9323800
  15.9956080 169.2935940  46.8706860  15.1012130 169.2602700  47.2100570
  16.5353630 169.4922730  47.6358110  29.6832010 166.0767660  48.7558610
  30.5602190 166.0851060  49.1392610  29.6952850 165.3398500  48.1450960
  14.6202230 169.2073210  34.3670430  13.7166310 169.4703410  34.1922090
  15.1042850 169.4784380  33.5870390  31.1295280 169.9297200  39.6446630
  31.6532760 169.4359850  39.0136800  31.7154700 170.0647560  40.3894200
  31.3085000 170.0137070  43.1666180  30.3587710 169.9800610  43.2811170
  31.4898010 170.9237180  42.9315950  17.1629440 168.2638750  32.2764810
  17.8721140 167.8421970  31.7912090  16.4469380 168.3313980  31.6448160
  16.8103600 164.3178080  31.3167460  17.5331730 164.8587020  31.6348680
  17.0828120 164.0441500  30.4409000  30.6195250 169.1870550  35.5839040
  31.1154370 168.9541420  36.3687920  30.4211320 168.3482390  35.1676680
  16.4995790 163.5684270  41.2190080  17.1471980 163.0181650  40.7785240
  16.9197630 163.8227420  42.0405890  32.0482410 167.8231500  38.1176720
  31.9381690 167.6687540  39.0558990  32.8090000 167.2952440  37.8752130
  30.3948130 163.7625630  44.5759720  31.0320350 164.3759770  44.9418910
  30.5423020 163.7986290  43.6308950  32.9372680 165.6539420  31.3582860
  33.8621990 165.5220600  31.1501150  32.9148470 165.7332240  32.3119310
  33.0111170 166.4250080  33.9839570  32.2162670 166.3595200  34.5132480
  33.2154450 167.3600720  33.9724920  16.2527790 163.7239940  43.9615400
  15.9042610 164.1803760  44.7273580  15.9215490 162.8297070  44.0437830
  23.7652610 164.9151820  47.4834820  23.7041500 165.5073650  48.2330230
  24.7052990 164.8077780  47.3385080  26.4027170 164.5721880  47.1227110
  27.0167580 164.8901170  46.4608190  26.9476730 164.0870470  47.7422970
  16.9248430 163.2516140  47.2366170  17.4731420 163.0704190  46.4732280
  16.9903740 162.4610250  47.7722480  27.1435210 163.1354020  43.4496400
  26.2695050 163.4689130  43.2469330  27.0345960 162.6627200  44.2748270
  28.0507190 165.3424890  44.8338120  27.7220550 164.5276650  44.4539850
  28.9989490 165.2994700  44.7103810  24.8910030 164.0523860  42.3889310
  24.1081820 164.5269360  42.6686070  24.5972960 163.1478690  42.2802490
  29.4431100 164.7546960  40.4338400  29.8839190 164.6992060  39.5860000
  29.1738690 165.6704970  40.5048580  31.3069670 164.3862200  38.4447220
  31.2458070 163.4423420  38.2978240  32.0861700 164.4942290  38.9900680
  16.2350440 164.3571340  34.9103030  16.9929800 164.4700220  34.3367060
  15.7727610 165.1940540  34.8646460  22.7764250 166.4710610  37.9005340
  21.9638760 166.0967500  37.5601220  23.2805890 165.7155690  38.2026530
  27.2789230 163.1353060  39.1388410  27.8818600 163.7073270  39.6136930
  26.5382220 163.6992500  38.9162310  30.4223830 163.5374620  34.4128690
  30.6174460 164.4358070  34.6796120  29.6353700 163.3061700  34.9061640
  18.6075590 164.8835390  33.4505000  19.1368350 164.0965190  33.3212950
  19.2403910 165.5626580  33.6840530  20.8013430 164.6210530  36.5050390
  20.1716170 163.9197840  36.6720520  20.2618570 165.3814660  36.2883550
  20.9268990 163.8994510  48.9402880  20.6453260 164.4028110  48.1763700
  21.3088690 163.1016260  48.5745010  27.5284450 163.3148090  49.5183350
  27.4149900 163.6342700  50.4134870  28.3454190 163.7160600  49.2220630
  26.4342600 171.3340560  19.8818090  26.3536650 170.4195170  19.6109800
  26.0207020 171.8307630  19.1757800  24.5660640 173.1119580  21.7627360
  23.7902740 172.6320020  22.0525930  25.2173570 172.4325230  21.5883520
  18.5826470 173.4239390  22.6403120  17.7511350 173.1688100  23.0399630
  19.1907450 173.4950160  23.3761040  16.9918420 168.3841280  16.4245510
  16.1035120 168.7257250  16.3225390  17.2759610 168.1841600  15.5326340
  14.9551430 170.9846930  22.3085210  15.5267540 170.2169130  22.3088850
  14.9552970 171.2835690  21.3991820  16.1976300 166.3931290  24.0954140
  16.0179140 165.4957040  24.3756900  15.7956380 166.9403160  24.7701090
  25.0374800 168.5947150  21.9966450  25.4139620 167.7219030  21.8840120
  24.9394310 168.9305850  21.1056890  19.1679810 166.9672780  17.4583890
  19.2746560 167.8676510  17.7652650  18.2572170 166.9190750  17.1678540
  28.8198920 166.0897590  18.9294790  29.6408540 165.5994160  18.9720270
  28.8533000 166.6795250  19.6826630  16.8162970 168.8891790  22.7036480
  17.4973080 169.1530160  23.3223880  16.5011020 168.0492660  23.0374490
  21.0087540 169.9359150  21.7909070  21.5165760 170.4340120  22.4314090
  21.5400780 169.1594350  21.6148430  33.1098470 168.1064340  25.4938420
  32.4050640 168.4946050  24.9753530  33.3756390 168.8014630  26.0959350
  19.2923640 164.5757710  26.0572490  19.2942080 165.0930100  25.2518390
  18.4627950 164.0987890  26.0342420  29.0560400 168.0297970  21.7022330
  28.3515970 168.3182860  22.2825440  29.4172560 168.8398080  21.3421890
  18.9738970 166.2867670  24.0642940  19.3155780 167.1309720  23.7696810
  18.0354780 166.4351410  24.1808280  32.1247320 167.4752760  22.0931540
  31.1772230 167.5091740  22.2246970  32.4497310 168.2891710  22.4780900
  22.6566860 163.7749940  20.3887530  22.9641840 163.2196830  19.6723030
  21.7267560 163.9094400  20.2060520  25.0447620 171.8398770  17.1247650
  24.1176900 171.7736150  17.3536120  25.1972440 172.7778900  17.0102890
  25.0316700 168.1115770  14.1214810  24.0920370 168.2729730  14.2067270
  25.3499960 168.8301450  13.5750800  31.5529460 172.7934290  24.0993840
  30.7248090 172.8627380  23.6243970  32.1479940 173.3788600  23.6309670
  29.0744910 173.4019070  17.6282900  28.4557330 173.0638620  16.9809200
  29.0569360 172.7578830  18.3362090  28.5171470 169.5803610  25.0448710
  28.1042650 170.4057320  25.2988700  27.7847420 168.9948650  24.8525070
  20.6504260 172.3663510  19.9067380  20.2461260 171.6540760  19.4113280
  20.7367380 172.0216750  20.7955420  19.3632880 169.1406720  23.6866420
  19.9147470 169.2502060  22.9119670  19.8776390 169.5144320  24.4021650
  27.2509610 172.6405880  14.6355650  27.6902890 171.8028310  14.4893470
  27.9638030 173.2735280  14.7219790  19.0375610 172.6626080  27.2971760
  18.8983380 173.5348880  27.6659160  18.1556970 172.3198890  27.1519700
  30.8326750 163.8948690  12.9496690  30.5199410 163.9875520  13.8495760
  31.5939220 164.4729720  12.8994120  17.3508890 171.2608490  17.4074030
  17.2306490 171.9870580  16.7955300  17.0409780 170.4911400  16.9301940
  32.0428040 168.6320190  28.9270830  31.4272310 169.1399860  28.3986290
  31.7224460 167.7318520  28.8696770  19.8172550 164.6043560  20.7897700
  19.3740700 165.3853100  20.4582220  20.3757540 164.9273450  21.4968640
  24.1042360 167.4712080  26.3933020  23.6421730 167.6795100  27.2052960
  23.7020470 166.6571430  26.0903690  29.1046870 168.6921030  27.5229680
  28.2540460 168.3926780  27.8438750  28.9448660 168.9363040  26.6113500
  26.1996580 170.1922780  29.6228470  26.5249990 169.3586530  29.2830700
  26.9876910 170.7151300  29.7706800  22.9331370 164.2254260  15.6703530
  22.3085550 164.2214130  16.3956840  22.8461490 163.3585220  15.2739500
  21.8548450 165.1490890  22.6487300  22.1520780 166.0553720  22.5679320
  22.4034010 164.6609670  22.0346870  19.6086770 169.7277130  18.5178950
  19.3827690 169.5114300  19.4225570  18.8279300 170.1605590  18.1724920
  26.8384530 169.7340500  17.1169600  26.2393420 170.4576300  16.9333220
  27.3864140 169.6717280  16.3346050  22.0485980 170.6262710  29.1839220
  21.9529580 169.6857440  29.0339620  22.8917960 170.8477780  28.7887290
  25.4449400 168.3704040  19.1472880  25.8378970 168.6876240  18.3341570
  25.8066250 167.4915920  19.2617400  17.1796520 167.0376380  27.3373000
  16.7859910 167.8851590  27.5445780  16.4914920 166.4002750  27.5281640
  23.7541570 167.1211350  30.4069740  23.0639890 166.9283550  31.0415830
  24.4973870 167.4045990  30.9394040  14.4813570 164.9604840  21.3703080
  14.1926620 165.5307700  22.0828060  15.2259330 164.4809290  21.7334310
  14.6683800 168.9024960  12.5805800  14.5858470 169.8455720  12.7220790
  14.3166860 168.7599870  11.7018150  26.0304540 170.9609790  23.2423660
  25.2985660 171.4696600  23.5913760  25.6328880 170.1439770  22.9412440
  22.4681930 167.6363990  21.6476150  22.4717990 167.1953940  20.7980690
  23.3633050 167.9581320  21.7547970  18.3184310 167.5190480  20.6070360
  17.9784360 167.9965710  21.3637410  17.5561630 167.0655600  20.2471460
  22.5302080 168.6376070  14.6382910  22.6514900 168.5962550  15.5868730
  22.1450590 169.5000220  14.4829640  26.4930450 166.4143470  22.6546600
  26.5103190 166.8652120  23.4988450  26.2446030 165.5149110  22.8680040
  21.5423580 170.9477210  14.0366210  20.9740480 170.4995460  13.4102120
  22.2512580 171.3069990  13.5031360  29.9201200 163.8275650  28.4932980
  30.2446970 163.0965310  29.0190960  29.9557710 163.5089290  27.5913970
  22.7689900 171.6965770  23.3941560  23.1360030 171.2224340  24.1402900
  22.5794960 172.5707340  23.7349900  15.6330390 166.4409460  19.5235030
  15.3477310 166.0765130  20.3613650  15.5709250 165.7089920  18.9098170
  20.5589270 170.7374410  25.7125770  20.2546340 171.6166390  25.9376130
  21.5135730 170.7974200  25.7483210  25.3068980 165.3338720  16.2448400
  24.4933590 164.8351890  16.1693710  25.1130930 166.1736970  15.8284750
  25.2277840 174.0109820  27.9888010  25.1615150 173.0905490  27.7345600
  24.5982980 174.1085260  28.7032650  28.0217370 169.7058370  14.5410560
  28.9096990 170.0175600  14.3661900  27.9922460 168.8330620  14.1491140
  16.6153000 171.5777150  26.8597130  16.2567940 172.2431000  27.4470470
  16.3207560 170.7460700  27.2309750  19.8166120 172.0361390  29.7436680
  19.5166260 172.1818570  28.8464500  20.5877360 171.4766680  29.6510070
  30.2931640 171.0170210  14.0090420  30.2095360 171.4484430  13.1586860
  31.0125830 171.4768560  14.4417240  31.3705780 173.4737730  27.0860390
  30.6453970 174.0666510  26.8889780  31.8981240 173.4661270  26.2873760
  15.1261050 171.5768410  13.4831730  15.9955900 171.8593210  13.7667650
  14.6351370 172.3904280  13.3680540  22.2895860 172.9641620  17.6040010
  22.7458640 173.7746870  17.8300200  21.9384070 172.6464760  18.4358500
  18.1907640 163.3079270  18.0762530  18.0622270 163.2997170  19.0247450
  17.3669660 163.6462360  17.7253540  15.1901570 165.0670390  27.5369230
  14.4760090 165.2667310  28.1421840  15.6096610 164.2909960  27.9084030
  17.1107560 173.3941880  15.6113790  16.5035510 174.1340780  15.6209090
  17.5856910 173.4841240  14.7851990  26.6840350 167.5592700  25.2870680
  27.0521170 166.7387910  25.6150250  25.8238550 167.6194590  25.7026330
  30.0502380 166.5149640  16.0958240  29.4215540 166.6195310  15.3816470
  29.5554300 166.7346420  16.8852120  22.0186410 168.7935590  17.5116120
  21.3102560 169.2621930  17.9529730  22.3030890 168.1357600  18.1461310
  23.6442340 170.2132290  25.5108650  24.1427590 170.6878110  26.1760500
  23.7865290 169.2895810  25.7178680  26.0501840 165.5186250  18.9511910
  25.9269620 165.5372380  18.0021420  26.9986400 165.5665190  19.0710310
  20.2221430 167.1020670  14.8866830  21.0711960 167.5390820  14.8207020
  19.8552700 167.4140930  15.7138890  30.8509200 166.4300250  26.3537040
  30.3482800 167.1705650  26.6930850  31.6665860 166.8184250  26.0373830
  29.1431210 171.6733430  19.7998400  28.2021350 171.6883660  19.9746090
  29.4575280 170.8869390  20.2458700  19.1212850 173.3553030  13.3602360
  19.8876120 173.2434390  13.9227790  19.1987540 172.6591000  12.7079130
  17.8159610 170.7878100  14.0435250  17.8963200 169.8405610  14.1552650
  18.7079360 171.1184980  14.1495910  15.3430410 172.6093020  29.2791420
  15.8469430 172.0300300  29.8507650  14.6037830 172.8933250  29.8167790
  17.3753490 170.7522610  30.1741490  17.4158830 170.4536480  31.0826720
  18.2298990 171.1530220  30.0149010  21.1531880 173.3518160  15.3345000
  21.5748300 173.1858030  16.1776390  21.2782720 172.5418390  14.8400140
  19.3159300 169.3314710  28.1415980  18.7855760 168.8405660  27.5139320
  19.9847370 169.7598910  27.6073910  23.6659520 172.3755770  12.5822100
  24.1865180 171.6604790  12.2163250  24.3127920 173.0141640  12.8822610
  28.2137360 173.7984170  27.9057170  28.6278380 173.9529250  28.7547590
  27.2788360 173.9239390  28.0682950  28.6859530 171.1380330  29.9096320
  29.2680300 170.3832650  29.8216800  28.8621300 171.6687770  29.1327800
  19.8031600 166.2977080  28.2213270  19.7088470 165.6797830  27.4964140
  19.2228990 167.0243370  27.9943180  22.5693040 164.8550320  25.2540660
  22.1210340 164.8774580  24.4086210  21.9358240 164.4569340  25.8510960
  25.3116490 171.4820830  27.2590940  25.4312700 170.8861970  27.9985780
  26.1710490 171.5190520  26.8392240  27.6504390 172.0358020  25.8353450
  27.1239610 172.5600640  25.2318590  27.9935730 172.6685410  26.4663180
  20.0490780 169.4251390  12.2803160  19.8479840 168.5618750  12.6416500
  19.8782830 169.3384750  11.3424760  22.0785260 168.0242180  28.5166760
  22.6684950 167.7158030  29.2044580  21.2605500 167.5521930  28.6726660
  26.8978690 167.6407990  28.7499780  26.2094210 166.9789530  28.6849770
  27.6184710 167.1946260  29.1948240  27.5279090 164.2359620  14.8090040
  27.8081380 163.3927520  15.1649460  26.7544820 164.4682730  15.3228790
  18.8473580 166.5252010  12.2681040  19.1499480 166.5319440  11.3600190
  19.5868170 166.1749870  12.7648700  22.0658510 165.4686630  13.2537240
  21.7180510 164.7910620  12.6739690  22.2671280 165.0076140  14.0680630
  31.9059810 173.4736350  15.4193950  32.6678720 174.0433000  15.5253640
  31.9214180 172.9063550  16.1902260  15.4064150 171.9974280  19.6501610
  14.7512990 171.7285920  19.0061310  16.2442100 171.8878760  19.2003590
  28.3554590 166.7915570  13.8720100  28.7739470 166.6046550  13.0316760
  28.0490650 165.9394620  14.1823030  31.8544320 171.7039710  17.5695900
  31.4787920 170.9367640  17.1377190  31.1247440 172.0862410  18.0570830
  16.4440080 172.3826850  24.1904950  16.8113120 172.2954250  25.0700970
  15.8750900 171.6193400  24.0911810  31.2443940 170.8511230  27.2035420
  31.0130030 170.6223980  26.3033370  31.5048490 171.7710780  27.1580310
  15.9956080 169.2935940  28.0963370  15.1012130 169.2602700  28.4357080
  16.5353630 169.4922730  28.8614620  29.6832010 166.0767660  29.9815120
  30.5602190 166.0851060  30.3649120  29.6952850 165.3398500  29.3707470
  14.6202230 169.2073210  15.5926940  13.7166310 169.4703410  15.4178600
  15.1042850 169.4784380  14.8126900  31.1295280 169.9297200  20.8703140
  31.6532760 169.4359850  20.2393310  31.7154700 170.0647560  21.6150710
  31.3085000 170.0137070  24.3922690  30.3587710 169.9800610  24.5067680
  31.4898010 170.9237180  24.1572460  17.1629440 168.2638750  13.5021320
  17.8721140 167.8421970  13.0168600  16.4469380 168.3313980  12.8704670
  16.8103600 164.3178080  12.5423970  17.5331730 164.8587020  12.8605190
  17.0828120 164.0441500  11.6665510  30.6195250 169.1870550  16.8095550
  31.1154370 168.9541420  17.5944430  30.4211320 168.3482390  16.3933190
  16.4995790 163.5684270  22.4446590  17.1471980 163.0181650  22.0041750
  16.9197630 163.8227420  23.2662400  32.0482410 167.8231500  19.3433230
  31.9381690 167.6687540  20.2815500  32.8090000 167.2952440  19.1008640
  30.3948130 163.7625630  25.8016230  31.0320350 164.3759770  26.1675420
  30.5423020 163.7986290  24.8565460  32.9372680 165.6539420  12.5839370
  33.8621990 165.5220600  12.3757660  32.9148470 165.7332240  13.5375820
  33.0111170 166.4250080  15.2096080  32.2162670 166.3595200  15.7388990
  33.2154450 167.3600720  15.1981430  16.2527790 163.7239940  25.1871910
  15.9042610 164.1803760  25.9530090  15.9215490 162.8297070  25.2694340
  23.7652610 164.9151820  28.7091330  23.7041500 165.5073650  29.4586740
  24.7052990 164.8077780  28.5641590  26.4027170 164.5721880  28.3483620
  27.0167580 164.8901170  27.6864700  26.9476730 164.0870470  28.9679480
  16.9248430 163.2516140  28.4622680  17.4731420 163.0704190  27.6988790
  16.9903740 162.4610250  28.9978990  27.1435210 163.1354020  24.6752910
  26.2695050 163.4689130  24.4725840  27.0345960 162.6627200  25.5004780
  28.0507190 165.3424890  26.0594630  27.7220550 164.5276650  25.6796360
  28.9989490 165.2994700  25.9360320  24.8910030 164.0523860  23.6145820
  24.1081820 164.5269360  23.8942580  24.5972960 163.1478690  23.5059000
  29.4431100 164.7546960  21.6594910  29.8839190 164.6992060  20.8116510
  29.1738690 165.6704970  21.7305090  31.3069670 164.3862200  19.6703730
  31.2458070 163.4423420  19.5234750  32.0861700 164.4942290  20.2157190
  16.2350440 164.3571340  16.1359540  16.9929800 164.4700220  15.5623570
  15.7727610 165.1940540  16.0902970  22.7764250 166.4710610  19.1261850
  21.9638760 166.0967500  18.7857730  23.2805890 165.7155690  19.4283040
  27.2789230 163.1353060  20.3644920  27.8818600 163.7073270  20.8393440
  26.5382220 163.6992500  20.1418820  30.4223830 163.5374620  15.6385200
  30.6174460 164.4358070  15.9052630  29.6353700 163.3061700  16.1318150
  18.6075590 164.8835390  14.6761510  19.1368350 164.0965190  14.5469460
  19.2403910 165.5626580  14.9097040  20.8013430 164.6210530  17.7306900
  20.1716170 163.9197840  17.8977030  20.2618570 165.3814660  17.5140060
  20.9268990 163.8994510  30.1659390  20.6453260 164.4028110  29.4020210
  21.3088690 163.1016260  29.8001520  27.5284450 163.3148090  30.7439860
  27.4149900 163.6342700  31.6391380  28.3454190 163.7160600  30.4477140
  24.5660640 173.1119580   2.9883870  23.7902740 172.6320020   3.2782440
  25.2173570 172.4325230   2.8140030  18.5826470 173.4239390   3.8659630
  17.7511350 173.1688100   4.2656140  19.1907450 173.4950160   4.6017550
  14.9551430 170.9846930   3.5341720  15.5267540 170.2169130   3.5345360
  14.9552970 171.2835690   2.6248330  16.1976300 166.3931290   5.3210650
  16.0179140 165.4957040   5.6013410  15.7956380 166.9403160   5.9957600
  25.0374800 168.5947150   3.2222960  25.4139620 167.7219030   3.1096630
  24.9394310 168.9305850   2.3313400  16.8162970 168.8891790   3.9292990
  17.4973080 169.1530160   4.5480390  16.5011020 168.0492660   4.2631000
  21.0087540 169.9359150   3.0165580  21.5165760 170.4340120   3.6570600
  21.5400780 169.1594350   2.8404940  33.1098470 168.1064340   6.7194930
  32.4050640 168.4946050   6.2010040  33.3756390 168.8014630   7.3215860
  19.2923640 164.5757710   7.2829000  19.2942080 165.0930100   6.4774900
  18.4627950 164.0987890   7.2598930  29.0560400 168.0297970   2.9278840
  28.3515970 168.3182860   3.5081950  29.4172560 168.8398080   2.5678400
  18.9738970 166.2867670   5.2899450  19.3155780 167.1309720   4.9953320
  18.0354780 166.4351410   5.4064790  32.1247320 167.4752760   3.3188050
  31.1772230 167.5091740   3.4503480  32.4497310 168.2891710   3.7037410
  31.5529460 172.7934290   5.3250350  30.7248090 172.8627380   4.8500480
  32.1479940 173.3788600   4.8566180  28.5171470 169.5803610   6.2705220
  28.1042650 170.4057320   6.5245210  27.7847420 168.9948650   6.0781580
  19.3632880 169.1406720   4.9122930  19.9147470 169.2502060   4.1376180
  19.8776390 169.5144320   5.6278160  19.0375610 172.6626080   8.5228270
  18.8983380 173.5348880   8.8915670  18.1556970 172.3198890   8.3776210
  32.0428040 168.6320190  10.1527340  31.4272310 169.1399860   9.6242800
  31.7224460 167.7318520  10.0953280  19.8172550 164.6043560   2.0154210
  19.3740700 165.3853100   1.6838730  20.3757540 164.9273450   2.7225150
  24.1042360 167.4712080   7.6189530  23.6421730 167.6795100   8.4309470
  23.7020470 166.6571430   7.3160200  29.1046870 168.6921030   8.7486190
  28.2540460 168.3926780   9.0695260  28.9448660 168.9363040   7.8370010
  26.1996580 170.1922780  10.8484980  26.5249990 169.3586530  10.5087210
  26.9876910 170.7151300  10.9963310  21.8548450 165.1490890   3.8743810
  22.1520780 166.0553720   3.7935830  22.4034010 164.6609670   3.2603380
  22.0485980 170.6262710  10.4095730  21.9529580 169.6857440  10.2596130
  22.8917960 170.8477780  10.0143800  17.1796520 167.0376380   8.5629510
  16.7859910 167.8851590   8.7702290  16.4914920 166.4002750   8.7538150
  23.7541570 167.1211350  11.6326250  23.0639890 166.9283550  12.2672340
  24.4973870 167.4045990  12.1650550  14.4813570 164.9604840   2.5959590
  14.1926620 165.5307700   3.3084570  15.2259330 164.4809290   2.9590820
  26.0304540 170.9609790   4.4680170  25.2985660 171.4696600   4.8170270
  25.6328880 170.1439770   4.1668950  22.4681930 167.6363990   2.8732660
  22.4717990 167.1953940   2.0237200  23.3633050 167.9581320   2.9804480
  18.3184310 167.5190480   1.8326870  17.9784360 167.9965710   2.5893920
  17.5561630 167.0655600   1.4727970  26.4930450 166.4143470   3.8803110
  26.5103190 166.8652120   4.7244960  26.2446030 165.5149110   4.0936550
  29.9201200 163.8275650   9.7189490  30.2446970 163.0965310  10.2447470
  29.9557710 163.5089290   8.8170480  22.7689900 171.6965770   4.6198070
  23.1360030 171.2224340   5.3659410  22.5794960 172.5707340   4.9606410
  20.5589270 170.7374410   6.9382280  20.2546340 171.6166390   7.1632640
  21.5135730 170.7974200   6.9739720  25.2277840 174.0109820   9.2144520
  25.1615150 173.0905490   8.9602110  24.5982980 174.1085260   9.9289160
  16.6153000 171.5777150   8.0853640  16.2567940 172.2431000   8.6726980
  16.3207560 170.7460700   8.4566260  19.8166120 172.0361390  10.9693190
  19.5166260 172.1818570  10.0721010  20.5877360 171.4766680  10.8766580
  31.3705780 173.4737730   8.3116900  30.6453970 174.0666510   8.1146290
  31.8981240 173.4661270   7.5130270  15.1901570 165.0670390   8.7625740
  14.4760090 165.2667310   9.3678350  15.6096610 164.2909960   9.1340540
  26.6840350 167.5592700   6.5127190  27.0521170 166.7387910   6.8406760
  25.8238550 167.6194590   6.9282840  23.6442340 170.2132290   6.7365160
  24.1427590 170.6878110   7.4017010  23.7865290 169.2895810   6.9435190
  30.8509200 166.4300250   7.5793550  30.3482800 167.1705650   7.9187360
  31.6665860 166.8184250   7.2630340  15.3430410 172.6093020  10.5047930
  15.8469430 172.0300300  11.0764160  14.6037830 172.8933250  11.0424300
  17.3753490 170.7522610  11.3998000  17.4158830 170.4536480  12.3083230
  18.2298990 171.1530220  11.2405520  19.3159300 169.3314710   9.3672490
  18.7855760 168.8405660   8.7395830  19.9847370 169.7598910   8.8330420
  28.2137360 173.7984170   9.1313680  28.6278380 173.9529250   9.9804100
  27.2788360 173.9239390   9.2939460  28.6859530 171.1380330  11.1352830
  29.2680300 170.3832650  11.0473310  28.8621300 171.6687770  10.3584310
  19.8031600 166.2977080   9.4469780  19.7088470 165.6797830   8.7220650
  19.2228990 167.0243370   9.2199690  22.5693040 164.8550320   6.4797170
  22.1210340 164.8774580   5.6342720  21.9358240 164.4569340   7.0767470
  25.3116490 171.4820830   8.4847450  25.4312700 170.8861970   9.2242290
  26.1710490 171.5190520   8.0648750  27.6504390 172.0358020   7.0609960
  27.1239610 172.5600640   6.4575100  27.9935730 172.6685410   7.6919690
  22.0785260 168.0242180   9.7423270  22.6684950 167.7158030  10.4301090
  21.2605500 167.5521930   9.8983170  26.8978690 167.6407990   9.9756290
  26.2094210 166.9789530   9.9106280  27.6184710 167.1946260  10.4204750
  16.4440080 172.3826850   5.4161460  16.8113120 172.2954250   6.2957480
  15.8750900 171.6193400   5.3168320  31.2443940 170.8511230   8.4291930
  31.0130030 170.6223980   7.5289880  31.5048490 171.7710780   8.3836820
  15.9956080 169.2935940   9.3219880  15.1012130 169.2602700   9.6613590
  16.5353630 169.4922730  10.0871130  29.6832010 166.0767660  11.2071630
  30.5602190 166.0851060  11.5905630  29.6952850 165.3398500  10.5963980
  31.1295280 169.9297200   2.0959650  31.6532760 169.4359850   1.4649820
  31.7154700 170.0647560   2.8407220  31.3085000 170.0137070   5.6179200
  30.3587710 169.9800610   5.7324190  31.4898010 170.9237180   5.3828970
  16.4995790 163.5684270   3.6703100  17.1471980 163.0181650   3.2298260
  16.9197630 163.8227420   4.4918910  30.3948130 163.7625630   7.0272740
  31.0320350 164.3759770   7.3931930  30.5423020 163.7986290   6.0821970
  16.2527790 163.7239940   6.4128420  15.9042610 164.1803760   7.1786600
  15.9215490 162.8297070   6.4950850  23.7652610 164.9151820   9.9347840
  23.7041500 165.5073650  10.6843250  24.7052990 164.8077780   9.7898100
  26.4027170 164.5721880   9.5740130  27.0167580 164.8901170   8.9121210
  26.9476730 164.0870470  10.1935990  16.9248430 163.2516140   9.6879190
  17.4731420 163.0704190   8.9245300  16.9903740 162.4610250  10.2235500
  27.1435210 163.1354020   5.9009420  26.2695050 163.4689130   5.6982350
  27.0345960 162.6627200   6.7261290  28.0507190 165.3424890   7.2851140
  27.7220550 164.5276650   6.9052870  28.9989490 165.2994700   7.1616830
  24.8910030 164.0523860   4.8402330  24.1081820 164.5269360   5.1199090
  24.5972960 163.1478690   4.7315510  29.4431100 164.7546960   2.8851420
  29.8839190 164.6992060   2.0373020  29.1738690 165.6704970   2.9561600
  20.9268990 163.8994510  11.3915900  20.6453260 164.4028110  10.6276720
  21.3088690 163.1016260  11.0258030  27.5284450 163.3148090  11.9696370
  27.4149900 163.6342700  12.8647890  28.3454190 163.7160600  11.6733650
  26.4342600 152.5597070 282.7226950  26.3536650 151.6451680 282.4518660
  26.0207020 153.0564140 282.0166660  24.5660640 154.3376090 284.6036220
  23.7902740 153.8576530 284.8934790  25.2173570 153.6581740 284.4292380
  28.5868070 158.7436280 283.3835350  28.1249600 157.9723520 283.7122520
  29.3993620 158.7702350 283.8887800  16.9918420 149.6097790 279.2654370
  16.1035120 149.9513760 279.1634250  17.2759610 149.4098110 278.3735200
  14.9551430 152.2103440 285.1494070  15.5267540 151.4425640 285.1497710
  14.9552970 152.5092200 284.2400680  24.8131380 161.0294290 283.0039340
  24.1942820 161.4851790 282.4333780  25.6683160 161.1845750 282.6029040
  24.0069630 157.0133280 284.6106380  23.9377910 156.0723220 284.4495510
  24.7689490 157.1034690 285.1828950  25.0374800 149.8203660 284.8375310
  25.4139620 148.9475540 284.7248980  24.9394310 150.1562360 283.9465750
  19.1679810 148.1929290 280.2992750  19.2746560 149.0933020 280.6061510
  18.2572170 148.1447260 280.0087400  28.8198920 147.3154100 281.7703650
  29.6408540 146.8250670 281.8129130  28.8533000 147.9051760 282.5235490
  21.0087540 151.1615660 284.6317930  21.5165760 151.6596630 285.2722950
  21.5400780 150.3850860 284.4557290  25.6794730 155.9133530 280.3971250
  25.0612000 156.3782980 279.8333970  26.1917980 156.6061010 280.8140760
  29.0560400 149.2554480 284.5431190  28.3515970 149.5439370 285.1234300
  29.4172560 150.0654590 284.1830750  15.0477930 156.5990060 277.7710880
  14.6705910 157.0877160 277.0395780  15.3051000 157.2715340 278.4017410
  32.1247320 148.7009270 284.9340400  31.1772230 148.7348250 285.0655830
  32.4497310 149.5148220 285.3189760  22.6566860 145.0006450 283.2296390
  22.9641840 144.4453340 282.5131890  21.7267560 145.1350910 283.0469380
  28.2081920 160.7173740 285.5203850  28.2209080 160.3136030 284.6526110
  27.6557140 161.4921030 285.4165280  29.5027340 157.4389960 280.6094020
  29.3923670 156.4964290 280.7343440  29.4995590 157.8005600 281.4956780
  25.0447620 153.0655280 279.9656510  24.1176900 152.9992660 280.1944980
  25.1972440 154.0035410 279.8511750  25.0316700 149.3372280 276.9623670
  24.0920370 149.4986240 277.0476130  25.3499960 150.0557960 276.4159660
  29.0744910 154.6275580 280.4691760  28.4557330 154.2895130 279.8218060
  29.0569360 153.9835340 281.1770950  20.6504260 153.5920020 282.7476240
  20.2461260 152.8797270 282.2522140  20.7367380 153.2473260 283.6364280
  21.1185960 157.2787580 284.9115450  20.8214250 156.6733050 284.2323230
  22.0685780 157.3164890 284.8004810  27.2509610 153.8662390 277.4764510
  27.6902890 153.0284820 277.3302330  27.9638030 154.4991790 277.5628650
  25.3604990 158.8058460 281.4445750  25.8000900 159.5482790 281.0301140
  25.2991880 159.0485030 282.3684710  30.8326750 145.1205200 275.7905550
  30.5199410 145.2132030 276.6904620  31.5939220 145.6986230 275.7402980
  17.3508890 152.4865000 280.2482890  17.2306490 153.2127090 279.6364160
  17.0409780 151.7167910 279.7710800  16.2341890 157.3580330 282.4657710
  15.8269970 157.4994920 281.6111310  17.1254900 157.0740490 282.2628920
  28.0275170 161.7927580 278.8008760  27.8676310 161.5030520 279.6990590
  27.8621880 161.0167710 278.2653990  20.5063550 161.5726110 280.5780380
  20.3306030 160.6561650 280.3648180  19.6519290 161.9313400 280.8178180
  27.7301300 159.3015140 277.3606760  27.0366460 159.2992430 276.7009040
  28.4724160 158.8774460 276.9300930  27.2951230 160.9277850 281.4355250
  27.7508180 160.1467230 281.7493870  27.6343750 161.6384670 281.9796430
  19.8172550 145.8300070 283.6306560  19.3740700 146.6109610 283.2991080
  20.3757540 146.1529960 284.3377500  22.9331370 145.4510770 278.5112390
  22.3085550 145.4470640 279.2365700  22.8461490 144.5841730 278.1148360
  21.8548450 146.3747400 285.4896160  22.1520780 147.2810230 285.4088180
  22.4034010 145.8866180 284.8755730  19.6086770 150.9533640 281.3587810
  19.3827690 150.7370810 282.2634430  18.8279300 151.3862100 281.0133780
  26.8384530 150.9597010 279.9578460  26.2393420 151.6832810 279.7742080
  27.3864140 150.8973790 279.1754910  25.4449400 149.5960550 281.9881740
  25.8378970 149.9132750 281.1750430  25.8066250 148.7172430 282.1026260
  14.4813570 146.1861350 284.2111940  14.1926620 146.7564210 284.9236920
  15.2259330 145.7065800 284.5743170  14.6683800 150.1281470 275.4214660
  14.5858470 151.0712230 275.5629650  14.3166860 149.9856380 274.5427010
  22.4681930 148.8620500 284.4885010  22.4717990 148.4210450 283.6389550
  23.3633050 149.1837830 284.5956830  18.3184310 148.7446990 283.4479220
  17.9784360 149.2222220 284.2046270  17.5561630 148.2912110 283.0880320
  22.5302080 149.8632580 277.4791770  22.6514900 149.8219060 278.4277590
  22.1450590 150.7256730 277.3238500  21.5423580 152.1733720 276.8775070
  20.9740480 151.7251970 276.2510980  22.2512580 152.5326500 276.3440220
  15.6330390 147.6665970 282.3643890  15.3477310 147.3021640 283.2022510
  15.5709250 146.9346430 281.7507030  19.0871060 156.1691910 279.1501480
  18.3133320 155.6289530 278.9900200  19.8165690 155.6498520 278.8119240
  29.8459040 155.1657270 284.9427870  30.5658160 155.6612560 284.5523980
  29.6440860 154.4875160 284.2981740  25.3068980 146.5595230 279.0857260
  24.4933590 146.0608400 279.0102570  25.1130930 147.3993480 278.6693610
  28.0217370 150.9314880 277.3819420  28.9096990 151.2432110 277.2070760
  27.9922460 150.0587130 276.9900000  19.1308460 155.8372290 282.7880290
  19.6487130 155.0340550 282.7337180  18.6792480 155.7751430 283.6297120
  24.0177960 157.1038570 278.0607590  24.3593660 157.8480800 277.5650910
  23.1890670 157.4169690 278.4232420  30.2931640 152.2426720 276.8499280
  30.2095360 152.6740940 275.9995720  31.0125830 152.7025070 277.2826100
  31.3218890 159.0968980 279.5781410  30.6795050 158.4424600 279.8525130
  30.9349550 159.5024070 278.8022080  26.9005370 156.4254410 283.4253100
  27.2529190 155.8282540 282.7654470  26.0167700 156.0998640 283.5961350
  22.9868650 157.1852100 280.8323510  23.6739780 157.7321310 281.2131100
  22.2001070 157.7292830 280.8673120  15.1261050 152.8024920 276.3240590
  15.9955900 153.0849720 276.6076510  14.6351370 153.6160790 276.2089400
  22.2895860 154.1898130 280.4448870  22.7458640 155.0003380 280.6709060
  21.9384070 153.8721270 281.2767360  18.1907640 144.5335780 280.9171390
  18.0622270 144.5253680 281.8656310  17.3669660 144.8718870 280.5662400
  29.7116270 157.9885440 276.1157760  29.4853850 157.2715880 276.7082400
  29.3212470 157.7397880 275.2779510  15.4932300 162.0152300 276.8902220
  15.8529940 162.6141640 276.2359490  15.3524640 162.5612190 277.6637250
  29.2932520 155.9057380 277.7771920  29.0054220 156.3670070 278.5649800
  30.0884690 155.4455150 278.0456140  21.5100920 159.3983500 277.7075890
  21.5011020 160.1313190 277.0920400  20.5899280 159.1515080 277.8002850
  17.1107560 154.6198390 278.4522650  16.5035510 155.3597290 278.4617950
  17.5856910 154.7097750 277.6260850  30.0502380 147.7406150 278.9367100
  29.4215540 147.8451820 278.2225330  29.5554300 147.9602930 279.7260980
  24.4960520 159.4611740 276.3701080  24.5972500 159.2575730 275.4403060
  23.5962260 159.2070020 276.5748860  22.0186410 150.0192100 280.3524980
  21.3102560 150.4878440 280.7938590  22.3030890 149.3614110 280.9870170
  26.0501840 146.7442760 281.7920770  25.9269620 146.7628890 280.8430280
  26.9986400 146.7921700 281.9119170  23.1378630 161.9798060 281.0648750
  23.3920130 161.9419450 280.1428120  22.1891110 161.8531390 281.0577000
  20.2221430 148.3277180 277.7275690  21.0711960 148.7647330 277.6615880
  19.8552700 148.6397440 278.5547750  29.1431210 152.8989940 282.6407260
  28.2021350 152.9140170 282.8154950  29.4575280 152.1125900 283.0867560
  19.1212850 154.5809540 276.2011220  19.8876120 154.4690900 276.7636650
  19.1987540 153.8847510 275.5487990  17.8159610 152.0134610 276.8844110
  17.8963200 151.0662120 276.9961510  18.7079360 152.3441490 276.9904770
  31.1456790 160.0698790 284.3161520  31.2704210 160.8929960 284.7885330
  32.0122350 159.8589520 283.9685670  18.6174320 162.1630000 283.9878650
  19.3536800 161.6145460 284.2587220  19.0015240 163.0286010 283.8484640
  15.5019800 158.2303570 279.8620160  14.5759580 158.4724710 279.8525570
  15.9676230 159.0577830 279.7404910  21.7276630 161.3360310 275.8104220
  22.5205240 161.6249140 275.3586010  21.2080980 160.9052480 275.1316700
  30.7806800 160.5630440 277.2340960  30.4948310 160.1495580 276.4195140
  30.5826350 161.4918150 277.1141480  22.2454030 156.5563720 275.6746570
  22.1404670 155.9416070 276.4007950  22.0778250 156.0329610 274.8909580
  25.4856760 155.6183750 276.2788560  24.9366860 156.0653050 276.9231300
  26.1076020 155.1133000 276.8026230  21.1531880 154.5774670 278.1753860
  21.5748300 154.4114540 279.0185250  21.2782720 153.7674900 277.6809000
  23.6659520 153.6012280 275.4230960  24.1865180 152.8861300 275.0572110
  24.3127920 154.2398150 275.7231470  20.0490780 150.6507900 275.1212020
  19.8479840 149.7875260 275.4825360  19.8782830 150.5641260 274.1833620
  27.5279090 145.4616130 277.6498900  27.8081380 144.6184030 278.0058320
  26.7544820 145.6939240 278.1637650  18.8473580 147.7508520 275.1089900
  19.1499480 147.7575950 274.2009050  19.5868170 147.4006380 275.6057560
  22.0658510 146.6943140 276.0946100  21.7180510 146.0167130 275.5148550
  22.2671280 146.2332650 276.9089490  24.2307550 161.6823890 277.7132700
  25.1258340 162.0208860 277.7351460  24.2625180 160.9603300 277.0856980
  17.8703710 157.0550940 275.9419700  18.3078580 157.5980610 276.5977280
  18.3551440 156.2297890 275.9516040  15.0849510 159.8439970 283.3939960
  15.4152520 158.9761030 283.1618600  15.5140510 160.0498490 284.2244920
  19.6811430 158.1748980 281.0541930  19.3806970 158.0513950 281.9545840
  19.5748920 157.3157570 280.6457660  32.4503350 157.9545380 275.7568610
  31.6196310 158.0222030 276.2275840  32.6275180 158.8449500 275.4535470
  31.9059810 154.6992860 278.2602810  32.6678720 155.2689510 278.3662500
  31.9214180 154.1320060 279.0311120  15.4064150 153.2230790 282.4910470
  14.7512990 152.9542430 281.8470170  16.2442100 153.1135270 282.0412450
  32.9119780 155.5542960 283.1044740  33.2828610 154.7710280 282.6980710
  33.5521710 156.2432060 282.9262040  31.9578980 154.9927230 275.4175330
  32.2327820 155.9006110 275.2894550  31.7689720 154.9289760 276.3537320
  28.3554590 148.0172080 276.7128960  28.7739470 147.8303060 275.8725620
  28.0490650 147.1651130 277.0231890  31.8544320 152.9296220 280.4104760
  31.4787920 152.1624150 279.9786050  31.1247440 153.3118920 280.8979690
  14.6202230 150.4329720 278.4335800  13.7166310 150.6959920 278.2587460
  15.1042850 150.7040890 277.6535760  31.1295280 151.1553710 283.7112000
  31.6532760 150.6616360 283.0802170  31.7154700 151.2904070 284.4559570
  17.1629440 149.4895260 276.3430180  17.8721140 149.0678480 275.8577460
  16.4469380 149.5570490 275.7113530  16.8103600 145.5434590 275.3832830
  17.5331730 146.0843530 275.7014050  17.0828120 145.2698010 274.5074370
  30.6195250 150.4127060 279.6504410  31.1154370 150.1797930 280.4353290
  30.4211320 149.5738900 279.2342050  32.0482410 149.0488010 282.1842090
  31.9381690 148.8944050 283.1224360  32.8090000 148.5208950 281.9417500
  32.9372680 146.8795930 275.4248230  33.8621990 146.7477110 275.2166520
  32.9148470 146.9588750 276.3784680  33.0111170 147.6506590 278.0504940
  32.2162670 147.5851710 278.5797850  33.2154450 148.5857230 278.0390290
  29.9529590 161.6898140 282.0443330  30.5488660 161.3682710 281.3677750
  30.2107740 161.2169960 282.8356600  20.9337520 160.6481680 285.0489190
  21.4502540 160.0369040 284.5237450  21.5834900 161.1510460 285.5400200
  29.4431100 145.9803470 284.5003770  29.8839190 145.9248570 283.6525370
  29.1738690 146.8961480 284.5713950  31.3069670 145.6118710 282.5112590
  31.2458070 144.6679930 282.3643610  32.0861700 145.7198800 283.0566050
  15.6122420 161.7511070 281.4736540  15.4444460 161.1181750 282.1718430
  14.7456930 161.9570470 281.1230730  16.2350440 145.5827850 278.9768400
  16.9929800 145.6956730 278.4032430  15.7727610 146.4197050 278.9311830
  22.7764250 147.6967120 281.9670710  21.9638760 147.3224010 281.6266590
  23.2805890 146.9412200 282.2691900  27.2789230 144.3609570 283.2053780
  27.8818600 144.9329780 283.6802300  26.5382220 144.9249010 282.9827680
  30.4223830 144.7631130 278.4794060  30.6174460 145.6614580 278.7461490
  29.6353700 144.5318210 278.9727010  17.2185120 160.4444300 278.9186680
  16.6932740 160.8252330 278.2148640  17.1429700 161.0695070 279.6396390
  18.6075590 146.1091900 277.5170370  19.1368350 145.3221700 277.3878320
  19.2403910 146.7883090 277.7505900  20.8013430 145.8467040 280.5715760
  20.1716170 145.1454350 280.7385890  20.2618570 146.6071170 280.3548920
  31.9750440 162.0031840 280.2400620  32.1502630 161.3169580 279.5961540
  31.2772010 162.5278890 279.8477290  19.8178090 162.3926680 277.7935930
  20.5496910 162.1085960 277.2459820  20.0771760 162.1539960 278.6835310
  18.9792880 158.5091410 277.7982260  18.3501760 158.9776510 278.3468090
  19.0940710 157.6640630 278.2328450  26.4342600 152.5597070 263.9483460
  26.3536650 151.6451680 263.6775170  26.0207020 153.0564140 263.2423170
  24.5660640 154.3376090 265.8292730  23.7902740 153.8576530 266.1191300
  25.2173570 153.6581740 265.6548890  18.5826470 154.6495900 266.7068490
  17.7511350 154.3944610 267.1065000  19.1907450 154.7206670 267.4426410
  28.5868070 158.7436280 264.6091860  28.1249600 157.9723520 264.9379030
  29.3993620 158.7702350 265.1144310  18.5627730 158.6835990 266.9026510
  18.8655770 157.7933730 266.7236730  19.3071320 159.2406210 266.6748760
  16.9918420 149.6097790 260.4910880  16.1035120 149.9513760 260.3890760
  17.2759610 149.4098110 259.5991710  14.9551430 152.2103440 266.3750580
  15.5267540 151.4425640 266.3754220  14.9552970 152.5092200 265.4657190
  24.8131380 161.0294290 264.2295850  24.1942820 161.4851790 263.6590290
  25.6683160 161.1845750 263.8285550  24.0069630 157.0133280 265.8362890
  23.9377910 156.0723220 265.6752020  24.7689490 157.1034690 266.4085460
  16.1976300 147.6187800 268.1619510  16.0179140 146.7213550 268.4422270
  15.7956380 148.1659670 268.8366460  25.0374800 149.8203660 266.0631820
  25.4139620 148.9475540 265.9505490  24.9394310 150.1562360 265.1722260
  19.1679810 148.1929290 261.5249260  19.2746560 149.0933020 261.8318020
  18.2572170 148.1447260 261.2343910  28.8198920 147.3154100 262.9960160
  29.6408540 146.8250670 263.0385640  28.8533000 147.9051760 263.7492000
  16.8162970 150.1148300 266.7701850  17.4973080 150.3786670 267.3889250
  16.5011020 149.2749170 267.1039860  21.0087540 151.1615660 265.8574440
  21.5165760 151.6596630 266.4979460  21.5400780 150.3850860 265.6813800
  33.1098470 149.3320850 269.5603790  32.4050640 149.7202560 269.0418900
  33.3756390 150.0271140 270.1624720  19.2923640 145.8014220 270.1237860
  19.2942080 146.3186610 269.3183760  18.4627950 145.3244400 270.1007790
  25.6794730 155.9133530 261.6227760  25.0612000 156.3782980 261.0590480
  26.1917980 156.6061010 262.0397270  20.5426490 155.4409400 268.3011360
  20.2095870 156.0678320 268.9432430  20.7193170 155.9671280 267.5213030
  29.0560400 149.2554480 265.7687700  28.3515970 149.5439370 266.3490810
  29.4172560 150.0654590 265.4087260  18.9738970 147.5124180 268.1308310
  19.3155780 148.3566230 267.8362180  18.0354780 147.6607920 268.2473650
  19.7545590 157.4090200 270.1160540  20.3719590 158.0841280 269.8344990
  18.8938710 157.8178180 270.0248040  15.0477930 156.5990060 258.9967390
  14.6705910 157.0877160 258.2652290  15.3051000 157.2715340 259.6273920
  30.6723180 158.8729610 268.0315180  29.9886700 159.5428720 268.0231850
  31.2117470 159.0710260 267.2660040  32.1247320 148.7009270 266.1596910
  31.1772230 148.7348250 266.2912340  32.4497310 149.5148220 266.5446270
  22.6566860 145.0006450 264.4552900  22.9641840 144.4453340 263.7388400
  21.7267560 145.1350910 264.2725890  28.2081920 160.7173740 266.7460360
  28.2209080 160.3136030 265.8782620  27.6557140 161.4921030 266.6421790
  29.5027340 157.4389960 261.8350530  29.3923670 156.4964290 261.9599950
  29.4995590 157.8005600 262.7213290  27.6067360 155.6203580 268.0742970
  28.0236150 155.4063690 267.2396430  28.3307180 155.8776370 268.6451590
  25.0447620 153.0655280 261.1913020  24.1176900 152.9992660 261.4201490
  25.1972440 154.0035410 261.0768260  25.0316700 149.3372280 258.1880180
  24.0920370 149.4986240 258.2732640  25.3499960 150.0557960 257.6416170
  31.5529460 154.0190800 268.1659210  30.7248090 154.0883890 267.6909340
  32.1479940 154.6045110 267.6975040  29.0744910 154.6275580 261.6948270
  28.4557330 154.2895130 261.0474570  29.0569360 153.9835340 262.4027460
  28.5171470 150.8060120 269.1114080  28.1042650 151.6313830 269.3654070
  27.7847420 150.2205160 268.9190440  20.6504260 153.5920020 263.9732750
  20.2461260 152.8797270 263.4778650  20.7367380 153.2473260 264.8620790
  21.1185960 157.2787580 266.1371960  20.8214250 156.6733050 265.4579740
  22.0685780 157.3164890 266.0261320  19.3632880 150.3663230 267.7531790
  19.9147470 150.4758570 266.9785040  19.8776390 150.7400830 268.4687020
  29.2071570 160.8519450 269.7995060  28.7302130 161.6591640 269.6067670
  28.5233360 160.1997780 269.9521270  20.2104390 157.0169270 272.7879760
  19.3132920 157.2409240 273.0353160  20.2357260 157.1404210 271.8391160
  27.2509610 153.8662390 258.7021020  27.6902890 153.0284820 258.5558840
  27.9638030 154.4991790 258.7885160  19.0375610 153.8882590 271.3637130
  18.8983380 154.7605390 271.7324530  18.1556970 153.5455400 271.2185070
  25.3604990 158.8058460 262.6702260  25.8000900 159.5482790 262.2557650
  25.2991880 159.0485030 263.5941220  20.8355960 159.8304290 273.5722280
  20.8071390 160.2347240 272.7050710  20.6720930 158.9014650 273.4093880
  30.8326750 145.1205200 257.0162060  30.5199410 145.2132030 257.9161130
  31.5939220 145.6986230 256.9659490  17.3508890 152.4865000 261.4739400
  17.2306490 153.2127090 260.8620670  17.0409780 151.7167910 260.9967310
  32.7870780 160.6131390 274.8686450  33.2630500 161.0914280 275.5475530
  33.4077940 160.5448880 274.1431950  14.9894260 155.6580140 267.2808040
  15.0674680 155.7928910 266.3363760  15.6035940 154.9496030 267.4736160
  16.2341890 157.3580330 263.6914220  15.8269970 157.4994920 262.8367820
  17.1254900 157.0740490 263.4885430  32.1904030 157.8044240 272.0286460
  32.3167090 157.5656120 271.1103640  32.2325410 156.9728780 272.5008540
  26.0520770 161.5072240 270.5981270  26.5665440 161.4180250 271.4003700
  25.2089850 161.8531940 270.8909180  28.0275170 161.7927580 260.0265270
  27.8676310 161.5030520 260.9247100  27.8621880 161.0167710 259.4910500
  20.5063550 161.5726110 261.8036890  20.3306030 160.6561650 261.5904690
  19.6519290 161.9313400 262.0434690  27.7301300 159.3015140 258.5863270
  27.0366460 159.2992430 257.9265550  28.4724160 158.8774460 258.1557440
  27.2951230 160.9277850 262.6611760  27.7508180 160.1467230 262.9750380
  27.6343750 161.6384670 263.2052940  32.0428040 149.8576700 272.9936200
  31.4272310 150.3656370 272.4651660  31.7224460 148.9575030 272.9362140
  15.0453780 156.6994310 269.8202500  15.2084820 156.2299670 269.0021870
  15.5106230 156.1917870 270.4851340  19.8172550 145.8300070 264.8563070
  19.3740700 146.6109610 264.5247590  20.3757540 146.1529960 265.5634010
  24.1042360 148.6968590 270.4598390  23.6421730 148.9051610 271.2718330
  23.7020470 147.8827940 270.1569060  29.1046870 149.9177540 271.5895050
  28.2540460 149.6183290 271.9104120  28.9448660 150.1619550 270.6778870
  26.1996580 151.4179290 273.6893840  26.5249990 150.5843040 273.3496070
  26.9876910 151.9407810 273.8372170  22.9331370 145.4510770 259.7368900
  22.3085550 145.4470640 260.4622210  22.8461490 144.5841730 259.3404870
  21.8548450 146.3747400 266.7152670  22.1520780 147.2810230 266.6344690
  22.4034010 145.8866180 266.1012240  19.6086770 150.9533640 262.5844320
  19.3827690 150.7370810 263.4890940  18.8279300 151.3862100 262.2390290
  26.8384530 150.9597010 261.1834970  26.2393420 151.6832810 260.9998590
  27.3864140 150.8973790 260.4011420  22.0485980 151.8519220 273.2504590
  21.9529580 150.9113950 273.1004990  22.8917960 152.0734290 272.8552660
  25.4449400 149.5960550 263.2138250  25.8378970 149.9132750 262.4006940
  25.8066250 148.7172430 263.3282770  17.1796520 148.2632890 271.4038370
  16.7859910 149.1108100 271.6111150  16.4914920 147.6259260 271.5947010
  23.7541570 148.3467860 274.4735110  23.0639890 148.1540060 275.1081200
  24.4973870 148.6302500 275.0059410  14.4813570 146.1861350 265.4368450
  14.1926620 146.7564210 266.1493430  15.2259330 145.7065800 265.7999680
  14.6683800 150.1281470 256.6471170  14.5858470 151.0712230 256.7886160
  14.3166860 149.9856380 255.7683520  26.0304540 152.1866300 267.3089030
  25.2985660 152.6953110 267.6579130  25.6328880 151.3696280 267.0077810
  22.4681930 148.8620500 265.7141520  22.4717990 148.4210450 264.8646060
  23.3633050 149.1837830 265.8213340  18.3184310 148.7446990 264.6735730
  17.9784360 149.2222220 265.4302780  17.5561630 148.2912110 264.3136830
  22.5302080 149.8632580 258.7048280  22.6514900 149.8219060 259.6534100
  22.1450590 150.7256730 258.5495010  26.4930450 147.6399980 266.7211970
  26.5103190 148.0908630 267.5653820  26.2446030 146.7405620 266.9345410
  21.5423580 152.1733720 258.1031580  20.9740480 151.7251970 257.4767490
  22.2512580 152.5326500 257.5696730  29.9201200 145.0532160 272.5598350
  30.2446970 144.3221820 273.0856330  29.9557710 144.7345800 271.6579340
  16.6192760 156.0745740 271.9798310  16.2347550 155.4339410 272.5781270
  16.9304950 156.7781860 272.5493040  22.7689900 152.9222280 267.4606930
  23.1360030 152.4480850 268.2068270  22.5794960 153.7963850 267.8015270
  15.6330390 147.6665970 263.5900400  15.3477310 147.3021640 264.4279020
  15.5709250 146.9346430 262.9763540  20.5589270 151.9630920 269.7791140
  20.2546340 152.8422900 270.0041500  21.5135730 152.0230710 269.8148580
  19.0871060 156.1691910 260.3757990  18.3133320 155.6289530 260.2156710
  19.8165690 155.6498520 260.0375750  29.8459040 155.1657270 266.1684380
  30.5658160 155.6612560 265.7780490  29.6440860 154.4875160 265.5238250
  25.3068980 146.5595230 260.3113770  24.4933590 146.0608400 260.2359080
  25.1130930 147.3993480 259.8950120  25.2277840 155.2366330 272.0553380
  25.1615150 154.3162000 271.8010970  24.5982980 155.3341770 272.7698020
  28.0217370 150.9314880 258.6075930  28.9096990 151.2432110 258.4327270
  27.9922460 150.0587130 258.2156510  19.1308460 155.8372290 264.0136800
  19.6487130 155.0340550 263.9593690  18.6792480 155.7751430 264.8553630
  24.0177960 157.1038570 259.2864100  24.3593660 157.8480800 258.7907420
  23.1890670 157.4169690 259.6488930  16.6153000 152.8033660 270.9262500
  16.2567940 153.4687510 271.5135840  16.3207560 151.9717210 271.2975120
  19.8166120 153.2617900 273.8102050  19.5166260 153.4075080 272.9129870
  20.5877360 152.7023190 273.7175440  25.1594570 158.0586900 271.8057180
  25.1739110 157.1267860 271.5876090  24.4519670 158.1446660 272.4446950
  30.2931640 152.2426720 258.0755790  30.2095360 152.6740940 257.2252230
  31.0125830 152.7025070 258.5082610  31.3705780 154.6994240 271.1525760
  30.6453970 155.2923020 270.9555150  31.8981240 154.6917780 270.3539130
  31.3218890 159.0968980 260.8037920  30.6795050 158.4424600 261.0781640
  30.9349550 159.5024070 260.0278590  26.9005370 156.4254410 264.6509610
  27.2529190 155.8282540 263.9910980  26.0167700 156.0998640 264.8217860
  22.9868650 157.1852100 262.0580020  23.6739780 157.7321310 262.4387610
  22.2001070 157.7292830 262.0929630  15.1261050 152.8024920 257.5497100
  15.9955900 153.0849720 257.8333020  14.6351370 153.6160790 257.4345910
  22.2895860 154.1898130 261.6705380  22.7458640 155.0003380 261.8965570
  21.9384070 153.8721270 262.5023870  24.5928470 159.7004470 268.8997680
  25.2370690 159.9063850 269.5771100  24.9557910 158.9392870 268.4468530
  18.1907640 144.5335780 262.1427900  18.0622270 144.5253680 263.0912820
  17.3669660 144.8718870 261.7918910  25.8660550 157.7036820 267.6175130
  26.5082780 157.0029980 267.7307300  26.3909900 158.4835260 267.4372020
  29.7116270 157.9885440 257.3414270  29.4853850 157.2715880 257.9338910
  29.3212470 157.7397880 256.5036020  27.6398170 158.5031720 270.8211190
  27.9754410 159.0898410 271.4989110  26.7198510 158.3724430 271.0508980
  15.4932300 162.0152300 258.1158730  15.8529940 162.6141640 257.4616000
  15.3524640 162.5612190 258.8893760  15.1901570 146.2926900 271.6034600
  14.4760090 146.4923820 272.2087210  15.6096610 145.5166470 271.9749400
  29.2932520 155.9057380 259.0028430  29.0054220 156.3670070 259.7906310
  30.0884690 155.4455150 259.2712650  15.4774160 160.2807160 272.5901130
  15.5865280 159.3401900 272.4496520  14.8254720 160.5461910 271.9414860
  23.4686750 158.5523050 273.9899250  23.1483620 157.8332290 274.5344940
  22.7945110 159.2278120 274.0635310  21.5100920 159.3983500 258.9332400
  21.5011020 160.1313190 258.3176910  20.5899280 159.1515080 259.0259360
  17.1107560 154.6198390 259.6779160  16.5035510 155.3597290 259.6874460
  17.5856910 154.7097750 258.8517360  26.6840350 148.7849210 269.3536050
  27.0521170 147.9644420 269.6815620  25.8238550 148.8451100 269.7691700
  30.0502380 147.7406150 260.1623610  29.4215540 147.8451820 259.4481840
  29.5554300 147.9602930 260.9517490  24.4960520 159.4611740 257.5957590
  24.5972500 159.2575730 256.6659570  23.5962260 159.2070020 257.8005370
  22.0186410 150.0192100 261.5781490  21.3102560 150.4878440 262.0195100
  22.3030890 149.3614110 262.2126680  23.6442340 151.4388800 269.5774020
  24.1427590 151.9134620 270.2425870  23.7865290 150.5152320 269.7844050
  26.0501840 146.7442760 263.0177280  25.9269620 146.7628890 262.0686790
  26.9986400 146.7921700 263.1375680  23.1378630 161.9798060 262.2905260
  23.3920130 161.9419450 261.3684630  22.1891110 161.8531390 262.2833510
  20.2221430 148.3277180 258.9532200  21.0711960 148.7647330 258.8872390
  19.8552700 148.6397440 259.7804260  30.8509200 147.6556760 270.4202410
  30.3482800 148.3962160 270.7596220  31.6665860 148.0440760 270.1039200
  29.1431210 152.8989940 263.8663770  28.2021350 152.9140170 264.0411460
  29.4575280 152.1125900 264.3124070  19.1212850 154.5809540 257.4267730
  19.8876120 154.4690900 257.9893160  19.1987540 153.8847510 256.7744500
  17.8159610 152.0134610 258.1100620  17.8963200 151.0662120 258.2218020
  18.7079360 152.3441490 258.2161280  31.1456790 160.0698790 265.5418030
  31.2704210 160.8929960 266.0141840  32.0122350 159.8589520 265.1942180
  18.6174320 162.1630000 265.2135160  19.3536800 161.6145460 265.4843730
  19.0015240 163.0286010 265.0741150  15.5019800 158.2303570 261.0876670
  14.5759580 158.4724710 261.0782080  15.9676230 159.0577830 260.9661420
  17.6232600 161.3476070 274.4020740  18.4245330 161.6688120 274.8156140
  17.1084420 160.9871650 275.1240650  21.7276630 161.3360310 257.0360730
  22.5205240 161.6249140 256.5842520  21.2080980 160.9052480 256.3573210
  26.4597230 157.4555940 274.3496150  25.8535390 157.4787540 273.6091900
  26.1551340 156.7238980 274.8863400  27.8897600 161.1836230 272.9605560
  28.8419350 161.0994250 272.9105800  27.7425820 161.8477940 273.6339350
  30.7806800 160.5630440 258.4597470  30.4948310 160.1495580 257.6451650
  30.5826350 161.4918150 258.3397990  15.3430410 153.8349530 273.3456790
  15.8469430 153.2556810 273.9173020  14.6037830 154.1189760 273.8833160
  22.2454030 156.5563720 256.9003080  22.1404670 155.9416070 257.6264460
  22.0778250 156.0329610 256.1166090  22.3968350 155.2420520 272.8792310
  21.6314020 155.8105520 272.7946980  22.5784310 154.9496730 271.9860540
  25.4856760 155.6183750 257.5045070  24.9366860 156.0653050 258.1487810
  26.1076020 155.1133000 258.0282740  29.5391700 156.9725850 273.4367330
  30.2801170 157.3101610 272.9334790  28.7764380 157.1417910 272.8837100
  17.3753490 151.9779120 274.2406860  17.4158830 151.6792990 275.1492090
  18.2298990 152.3786730 274.0814380  21.1531880 154.5774670 259.4010370
  21.5748300 154.4114540 260.2441760  21.2782720 153.7674900 258.9065510
  19.3159300 150.5571220 272.2081350  18.7855760 150.0662170 271.5804690
  19.9847370 150.9855420 271.6739280  23.6659520 153.6012280 256.6487470
  24.1865180 152.8861300 256.2828620  24.3127920 154.2398150 256.9487980
  28.2137360 155.0240680 271.9722540  28.6278380 155.1785760 272.8212960
  27.2788360 155.1495900 272.1348320  28.6859530 152.3636840 273.9761690
  29.2680300 151.6089160 273.8882170  28.8621300 152.8944280 273.1993170
  19.8031600 147.5233590 272.2878640  19.7088470 146.9054340 271.5629510
  19.2228990 148.2499880 272.0608550  22.5693040 146.0806830 269.3206030
  22.1210340 146.1031090 268.4751580  21.9358240 145.6825850 269.9176330
  22.9752590 154.9761160 269.9418470  23.3940700 155.8193890 269.7694710
  22.0561220 155.1133200 269.7125250  25.3116490 152.7077340 271.3256310
  25.4312700 152.1118480 272.0651150  26.1710490 152.7447030 270.9057610
  27.6504390 153.2614530 269.9018820  27.1239610 153.7857150 269.2983960
  27.9935730 153.8941920 270.5328550  20.0490780 150.6507900 256.3468530
  19.8479840 149.7875260 256.7081870  19.8782830 150.5641260 255.4090130
  20.8260010 161.2814170 271.0576200  20.2881100 162.0060230 270.7384900
  21.0793970 160.8044510 270.2673540  22.0785260 149.2498690 272.5832130
  22.6684950 148.9414540 273.2709950  21.2605500 148.7778440 272.7392030
  26.8978690 148.8664500 272.8165150  26.2094210 148.2046040 272.7515140
  27.6184710 148.4202770 273.2613610  27.5279090 145.4616130 258.8755410
  27.8081380 144.6184030 259.2314830  26.7544820 145.6939240 259.3894160
  18.8473580 147.7508520 256.3346410  19.1499480 147.7575950 255.4265560
  19.5868170 147.4006380 256.8314070  23.6822220 162.5165380 271.3162850
  23.6080920 163.4200520 271.6235220  22.7801060 162.1977280 271.2884920
  22.0658510 146.6943140 257.3202610  21.7180510 146.0167130 256.7405060
  22.2671280 146.2332650 258.1346000  24.2307550 161.6823890 258.9389210
  25.1258340 162.0208860 258.9607970  24.2625180 160.9603300 258.3113490
  17.8703710 157.0550940 257.1676210  18.3078580 157.5980610 257.8233790
  18.3551440 156.2297890 257.1772550  15.0849510 159.8439970 264.6196470
  15.4152520 158.9761030 264.3875110  15.5140510 160.0498490 265.4501430
  19.6811430 158.1748980 262.2798440  19.3806970 158.0513950 263.1802350
  19.5748920 157.3157570 261.8714170  15.5739720 160.7110560 267.3578100
  15.1370710 160.8911360 268.1902250  16.1417400 161.4685180 267.2159820
  31.2101900 160.2127560 271.6455410  30.6103890 160.2720120 270.9019330
  31.3395800 159.2732540 271.7752260  32.4503350 157.9545380 256.9825120
  31.6196310 158.0222030 257.4532350  32.6275180 158.8449500 256.6791980
  31.9059810 154.6992860 259.4859320  32.6678720 155.2689510 259.5919010
  31.9214180 154.1320060 260.2567630  15.4064150 153.2230790 263.7166980
  14.7512990 152.9542430 263.0726680  16.2442100 153.1135270 263.2668960
  32.9119780 155.5542960 264.3301250  33.2828610 154.7710280 263.9237220
  33.5521710 156.2432060 264.1518550  29.8953540 156.9379540 269.7431570
  29.0813380 157.3676700 270.0057360  30.3027740 157.5497950 269.1300620
  31.9578980 154.9927230 256.6431840  32.2327820 155.9006110 256.5151060
  31.7689720 154.9289760 257.5793830  28.3554590 148.0172080 257.9385470
  28.7739470 147.8303060 257.0982130  28.0490650 147.1651130 258.2488400
  31.8544320 152.9296220 261.6361270  31.4787920 152.1624150 261.2042560
  31.1247440 153.3118920 262.1236200  16.4440080 153.6083360 268.2570320
  16.8113120 153.5210760 269.1366340  15.8750900 152.8449910 268.1577180
  31.2443940 152.0767740 271.2700790  31.0130030 151.8480490 270.3698740
  31.5048490 152.9967290 271.2245680  15.9956080 150.5192450 272.1628740
  15.1012130 150.4859210 272.5022450  16.5353630 150.7179240 272.9279990
  29.6832010 147.3024170 274.0480490  30.5602190 147.3107570 274.4314490
  29.6952850 146.5655010 273.4372840  14.6202230 150.4329720 259.6592310
  13.7166310 150.6959920 259.4843970  15.1042850 150.7040890 258.8792270
  31.1295280 151.1553710 264.9368510  31.6532760 150.6616360 264.3058680
  31.7154700 151.2904070 265.6816080  31.3085000 151.2393580 268.4588060
  30.3587710 151.2057120 268.5733050  31.4898010 152.1493690 268.2237830
  17.1629440 149.4895260 257.5686690  17.8721140 149.0678480 257.0833970
  16.4469380 149.5570490 256.9370040  16.8103600 145.5434590 256.6089340
  17.5331730 146.0843530 256.9270560  17.0828120 145.2698010 255.7330880
  30.6195250 150.4127060 260.8760920  31.1154370 150.1797930 261.6609800
  30.4211320 149.5738900 260.4598560  16.4995790 144.7940780 266.5111960
  17.1471980 144.2438160 266.0707120  16.9197630 145.0483930 267.3327770
  32.0482410 149.0488010 263.4098600  31.9381690 148.8944050 264.3480870
  32.8090000 148.5208950 263.1674010  30.3948130 144.9882140 269.8681600
  31.0320350 145.6016280 270.2340790  30.5423020 145.0242800 268.9230830
  32.9372680 146.8795930 256.6504740  33.8621990 146.7477110 256.4423030
  32.9148470 146.9588750 257.6041190  33.0111170 147.6506590 259.2761450
  32.2162670 147.5851710 259.8054360  33.2154450 148.5857230 259.2646800
  29.9529590 161.6898140 263.2699840  30.5488660 161.3682710 262.5934260
  30.2107740 161.2169960 264.0613110  16.2527790 144.9496450 269.2537280
  15.9042610 145.4060270 270.0195460  15.9215490 144.0553580 269.3359710
  17.8592160 158.1216050 273.4190470  17.8161790 157.7508960 274.3004930
  17.9903170 159.0593620 273.5592290  21.5598190 159.6775640 269.0200190
  21.3189550 159.9450200 268.1330710  22.5000830 159.8481370 269.0751050
  23.7652610 146.1408330 272.7756700  23.7041500 146.7330160 273.5252110
  24.7052990 146.0334290 272.6306960  26.4027170 145.7978390 272.4148990
  27.0167580 146.1157680 271.7530070  26.9476730 145.3126980 273.0344850
  32.8202350 161.6970020 269.8210830  32.3260630 162.0938890 269.1037960
  32.2115640 161.0719230 270.2148110  16.9248430 144.4772650 272.5288050
  17.4731420 144.2960700 271.7654160  16.9903740 143.6866760 273.0644360
  17.6980190 161.0678300 270.5388250  17.1040510 160.9363000 271.2778290
  17.6904030 160.2316440 270.0730350  27.1435210 144.3610530 268.7418280
  26.2695050 144.6945640 268.5391210  27.0345960 143.8883710 269.5670150
  28.0507190 146.5681400 270.1260000  27.7220550 145.7533160 269.7461730
  28.9989490 146.5251210 270.0025690  30.5041800 162.3393440 267.0997570
  30.0444770 163.0909250 266.7255590  29.8754260 161.6199910 267.0412370
  17.3292420 158.4336680 269.4896290  16.6026480 157.8141970 269.4222240
  17.3901570 158.8277290 268.6194370  20.9337520 160.6481680 266.2745700
  21.4502540 160.0369040 265.7493960  21.5834900 161.1510460 266.7656710
  23.6733020 161.5390170 267.1014680  23.9610830 161.2844470 266.2247690
  24.1856240 160.9867530 267.6920250  24.8910030 145.2780370 267.6811190
  24.1081820 145.7525870 267.9607950  24.5972960 144.3735200 267.5724370
  29.4431100 145.9803470 265.7260280  29.8839190 145.9248570 264.8781880
  29.1738690 146.8961480 265.7970460  31.3069670 145.6118710 263.7369100
  31.2458070 144.6679930 263.5900120  32.0861700 145.7198800 264.2822560
  15.6122420 161.7511070 262.6993050  15.4444460 161.1181750 263.3974940
  14.7456930 161.9570470 262.3487240  16.2350440 145.5827850 260.2024910
  16.9929800 145.6956730 259.6288940  15.7727610 146.4197050 260.1568340
  22.7764250 147.6967120 263.1927220  21.9638760 147.3224010 262.8523100
  23.2805890 146.9412200 263.4948410  27.2789230 144.3609570 264.4310290
  27.8818600 144.9329780 264.9058810  26.5382220 144.9249010 264.2084190
  30.4223830 144.7631130 259.7050570  30.6174460 145.6614580 259.9718000
  29.6353700 144.5318210 260.1983520  17.2185120 160.4444300 260.1443190
  16.6932740 160.8252330 259.4405150  17.1429700 161.0695070 260.8652900
  18.6075590 146.1091900 258.7426880  19.1368350 145.3221700 258.6134830
  19.2403910 146.7883090 258.9762410  20.8013430 145.8467040 261.7972270
  20.1716170 145.1454350 261.9642400  20.2618570 146.6071170 261.5805430
  23.7405380 162.4606270 274.4682880  24.6672690 162.2250540 274.5118840
  23.7255810 163.2878270 273.9868910  31.9750440 162.0031840 261.4657130
  32.1502630 161.3169580 260.8218050  31.2772010 162.5278890 261.0733800
  20.9268990 145.1251020 274.2324760  20.6453260 145.6284620 273.4685580
  21.3088690 144.3272770 273.8666890  19.8178090 162.3926680 259.0192440
  20.5496910 162.1085960 258.4716330  20.0771760 162.1539960 259.9091820
  18.9792880 158.5091410 259.0238770  18.3501760 158.9776510 259.5724600
  19.0940710 157.6640630 259.4584960  27.5284450 144.5404600 274.8105230
  27.4149900 144.8599210 275.7056750  28.3454190 144.9417110 274.5142510
  30.3082940 161.6876130 274.2923920  31.1008260 161.1925360 274.0849880
  30.6016090 162.3666270 274.8999530  26.4342600 152.5597070 245.1739970
  26.3536650 151.6451680 244.9031680  26.0207020 153.0564140 244.4679680
  24.5660640 154.3376090 247.0549240  23.7902740 153.8576530 247.3447810
  25.2173570 153.6581740 246.8805400  18.5826470 154.6495900 247.9325000
  17.7511350 154.3944610 248.3321510  19.1907450 154.7206670 248.6682920
  28.5868070 158.7436280 245.8348370  28.1249600 157.9723520 246.1635540
  29.3993620 158.7702350 246.3400820  18.5627730 158.6835990 248.1283020
  18.8655770 157.7933730 247.9493240  19.3071320 159.2406210 247.9005270
  16.9918420 149.6097790 241.7167390  16.1035120 149.9513760 241.6147270
  17.2759610 149.4098110 240.8248220  14.9551430 152.2103440 247.6007090
  15.5267540 151.4425640 247.6010730  14.9552970 152.5092200 246.6913700
  24.8131380 161.0294290 245.4552360  24.1942820 161.4851790 244.8846800
  25.6683160 161.1845750 245.0542060  24.0069630 157.0133280 247.0619400
  23.9377910 156.0723220 246.9008530  24.7689490 157.1034690 247.6341970
  16.1976300 147.6187800 249.3876020  16.0179140 146.7213550 249.6678780
  15.7956380 148.1659670 250.0622970  25.0374800 149.8203660 247.2888330
  25.4139620 148.9475540 247.1762000  24.9394310 150.1562360 246.3978770
  19.1679810 148.1929290 242.7505770  19.2746560 149.0933020 243.0574530
  18.2572170 148.1447260 242.4600420  28.8198920 147.3154100 244.2216670
  29.6408540 146.8250670 244.2642150  28.8533000 147.9051760 244.9748510
  16.8162970 150.1148300 247.9958360  17.4973080 150.3786670 248.6145760
  16.5011020 149.2749170 248.3296370  21.0087540 151.1615660 247.0830950
  21.5165760 151.6596630 247.7235970  21.5400780 150.3850860 246.9070310
  33.1098470 149.3320850 250.7860300  32.4050640 149.7202560 250.2675410
  33.3756390 150.0271140 251.3881230  19.2923640 145.8014220 251.3494370
  19.2942080 146.3186610 250.5440270  18.4627950 145.3244400 251.3264300
  25.6794730 155.9133530 242.8484270  25.0612000 156.3782980 242.2846990
  26.1917980 156.6061010 243.2653780  20.5426490 155.4409400 249.5267870
  20.2095870 156.0678320 250.1688940  20.7193170 155.9671280 248.7469540
  29.0560400 149.2554480 246.9944210  28.3515970 149.5439370 247.5747320
  29.4172560 150.0654590 246.6343770  18.9738970 147.5124180 249.3564820
  19.3155780 148.3566230 249.0618690  18.0354780 147.6607920 249.4730160
  19.7545590 157.4090200 251.3417050  20.3719590 158.0841280 251.0601500
  18.8938710 157.8178180 251.2504550  15.0477930 156.5990060 240.2223900
  14.6705910 157.0877160 239.4908800  15.3051000 157.2715340 240.8530430
  30.6723180 158.8729610 249.2571690  29.9886700 159.5428720 249.2488360
  31.2117470 159.0710260 248.4916550  32.1247320 148.7009270 247.3853420
  31.1772230 148.7348250 247.5168850  32.4497310 149.5148220 247.7702780
  22.6566860 145.0006450 245.6809410  22.9641840 144.4453340 244.9644910
  21.7267560 145.1350910 245.4982400  28.2081920 160.7173740 247.9716870
  28.2209080 160.3136030 247.1039130  27.6557140 161.4921030 247.8678300
  29.5027340 157.4389960 243.0607040  29.3923670 156.4964290 243.1856460
  29.4995590 157.8005600 243.9469800  27.6067360 155.6203580 249.2999480
  28.0236150 155.4063690 248.4652940  28.3307180 155.8776370 249.8708100
  25.0447620 153.0655280 242.4169530  24.1176900 152.9992660 242.6458000
  25.1972440 154.0035410 242.3024770  25.0316700 149.3372280 239.4136690
  24.0920370 149.4986240 239.4989150  25.3499960 150.0557960 238.8672680
  31.5529460 154.0190800 249.3915720  30.7248090 154.0883890 248.9165850
  32.1479940 154.6045110 248.9231550  29.0744910 154.6275580 242.9204780
  28.4557330 154.2895130 242.2731080  29.0569360 153.9835340 243.6283970
  28.5171470 150.8060120 250.3370590  28.1042650 151.6313830 250.5910580
  27.7847420 150.2205160 250.1446950  20.6504260 153.5920020 245.1989260
  20.2461260 152.8797270 244.7035160  20.7367380 153.2473260 246.0877300
  21.1185960 157.2787580 247.3628470  20.8214250 156.6733050 246.6836250
  22.0685780 157.3164890 247.2517830  19.3632880 150.3663230 248.9788300
  19.9147470 150.4758570 248.2041550  19.8776390 150.7400830 249.6943530
  29.2071570 160.8519450 251.0251570  28.7302130 161.6591640 250.8324180
  28.5233360 160.1997780 251.1777780  20.2104390 157.0169270 254.0136270
  19.3132920 157.2409240 254.2609670  20.2357260 157.1404210 253.0647670
  27.2509610 153.8662390 239.9277530  27.6902890 153.0284820 239.7815350
  27.9638030 154.4991790 240.0141670  19.0375610 153.8882590 252.5893640
  18.8983380 154.7605390 252.9581040  18.1556970 153.5455400 252.4441580
  25.3604990 158.8058460 243.8958770  25.8000900 159.5482790 243.4814160
  25.2991880 159.0485030 244.8197730  20.8355960 159.8304290 254.7978790
  20.8071390 160.2347240 253.9307220  20.6720930 158.9014650 254.6350390
  30.8326750 145.1205200 238.2418570  30.5199410 145.2132030 239.1417640
  31.5939220 145.6986230 238.1916000  17.3508890 152.4865000 242.6995910
  17.2306490 153.2127090 242.0877180  17.0409780 151.7167910 242.2223820
  32.7870780 160.6131390 256.0942960  33.2630500 161.0914280 256.7732040
  33.4077940 160.5448880 255.3688460  14.9894260 155.6580140 248.5064550
  15.0674680 155.7928910 247.5620270  15.6035940 154.9496030 248.6992670
  16.2341890 157.3580330 244.9170730  15.8269970 157.4994920 244.0624330
  17.1254900 157.0740490 244.7141940  32.1904030 157.8044240 253.2542970
  32.3167090 157.5656120 252.3360150  32.2325410 156.9728780 253.7265050
  26.0520770 161.5072240 251.8237780  26.5665440 161.4180250 252.6260210
  25.2089850 161.8531940 252.1165690  28.0275170 161.7927580 241.2521780
  27.8676310 161.5030520 242.1503610  27.8621880 161.0167710 240.7167010
  20.5063550 161.5726110 243.0293400  20.3306030 160.6561650 242.8161200
  19.6519290 161.9313400 243.2691200  27.7301300 159.3015140 239.8119780
  27.0366460 159.2992430 239.1522060  28.4724160 158.8774460 239.3813950
  27.2951230 160.9277850 243.8868270  27.7508180 160.1467230 244.2006890
  27.6343750 161.6384670 244.4309450  32.0428040 149.8576700 254.2192710
  31.4272310 150.3656370 253.6908170  31.7224460 148.9575030 254.1618650
  15.0453780 156.6994310 251.0459010  15.2084820 156.2299670 250.2278380
  15.5106230 156.1917870 251.7107850  19.8172550 145.8300070 246.0819580
  19.3740700 146.6109610 245.7504100  20.3757540 146.1529960 246.7890520
  24.1042360 148.6968590 251.6854900  23.6421730 148.9051610 252.4974840
  23.7020470 147.8827940 251.3825570  29.1046870 149.9177540 252.8151560
  28.2540460 149.6183290 253.1360630  28.9448660 150.1619550 251.9035380
  26.1996580 151.4179290 254.9150350  26.5249990 150.5843040 254.5752580
  26.9876910 151.9407810 255.0628680  22.9331370 145.4510770 240.9625410
  22.3085550 145.4470640 241.6878720  22.8461490 144.5841730 240.5661380
  21.8548450 146.3747400 247.9409180  22.1520780 147.2810230 247.8601200
  22.4034010 145.8866180 247.3268750  19.6086770 150.9533640 243.8100830
  19.3827690 150.7370810 244.7147450  18.8279300 151.3862100 243.4646800
  26.8384530 150.9597010 242.4091480  26.2393420 151.6832810 242.2255100
  27.3864140 150.8973790 241.6267930  22.0485980 151.8519220 254.4761100
  21.9529580 150.9113950 254.3261500  22.8917960 152.0734290 254.0809170
  25.4449400 149.5960550 244.4394760  25.8378970 149.9132750 243.6263450
  25.8066250 148.7172430 244.5539280  17.1796520 148.2632890 252.6294880
  16.7859910 149.1108100 252.8367660  16.4914920 147.6259260 252.8203520
  23.7541570 148.3467860 255.6991620  23.0639890 148.1540060 256.3337710
  24.4973870 148.6302500 256.2315920  14.4813570 146.1861350 246.6624960
  14.1926620 146.7564210 247.3749940  15.2259330 145.7065800 247.0256190
  14.6683800 150.1281470 237.8727680  14.5858470 151.0712230 238.0142670
  14.3166860 149.9856380 236.9940030  26.0304540 152.1866300 248.5345540
  25.2985660 152.6953110 248.8835640  25.6328880 151.3696280 248.2334320
  22.4681930 148.8620500 246.9398030  22.4717990 148.4210450 246.0902570
  23.3633050 149.1837830 247.0469850  18.3184310 148.7446990 245.8992240
  17.9784360 149.2222220 246.6559290  17.5561630 148.2912110 245.5393340
  22.5302080 149.8632580 239.9304790  22.6514900 149.8219060 240.8790610
  22.1450590 150.7256730 239.7751520  26.4930450 147.6399980 247.9468480
  26.5103190 148.0908630 248.7910330  26.2446030 146.7405620 248.1601920
  21.5423580 152.1733720 239.3288090  20.9740480 151.7251970 238.7024000
  22.2512580 152.5326500 238.7953240  29.9201200 145.0532160 253.7854860
  30.2446970 144.3221820 254.3112840  29.9557710 144.7345800 252.8835850
  16.6192760 156.0745740 253.2054820  16.2347550 155.4339410 253.8037780
  16.9304950 156.7781860 253.7749550  22.7689900 152.9222280 248.6863440
  23.1360030 152.4480850 249.4324780  22.5794960 153.7963850 249.0271780
  15.6330390 147.6665970 244.8156910  15.3477310 147.3021640 245.6535530
  15.5709250 146.9346430 244.2020050  20.5589270 151.9630920 251.0047650
  20.2546340 152.8422900 251.2298010  21.5135730 152.0230710 251.0405090
  19.0871060 156.1691910 241.6014500  18.3133320 155.6289530 241.4413220
  19.8165690 155.6498520 241.2632260  29.8459040 155.1657270 247.3940890
  30.5658160 155.6612560 247.0037000  29.6440860 154.4875160 246.7494760
  25.3068980 146.5595230 241.5370280  24.4933590 146.0608400 241.4615590
  25.1130930 147.3993480 241.1206630  25.2277840 155.2366330 253.2809890
  25.1615150 154.3162000 253.0267480  24.5982980 155.3341770 253.9954530
  28.0217370 150.9314880 239.8332440  28.9096990 151.2432110 239.6583780
  27.9922460 150.0587130 239.4413020  19.1308460 155.8372290 245.2393310
  19.6487130 155.0340550 245.1850200  18.6792480 155.7751430 246.0810140
  24.0177960 157.1038570 240.5120610  24.3593660 157.8480800 240.0163930
  23.1890670 157.4169690 240.8745440  16.6153000 152.8033660 252.1519010
  16.2567940 153.4687510 252.7392350  16.3207560 151.9717210 252.5231630
  19.8166120 153.2617900 255.0358560  19.5166260 153.4075080 254.1386380
  20.5877360 152.7023190 254.9431950  25.1594570 158.0586900 253.0313690
  25.1739110 157.1267860 252.8132600  24.4519670 158.1446660 253.6703460
  30.2931640 152.2426720 239.3012300  30.2095360 152.6740940 238.4508740
  31.0125830 152.7025070 239.7339120  31.3705780 154.6994240 252.3782270
  30.6453970 155.2923020 252.1811660  31.8981240 154.6917780 251.5795640
  31.3218890 159.0968980 242.0294430  30.6795050 158.4424600 242.3038150
  30.9349550 159.5024070 241.2535100  26.9005370 156.4254410 245.8766120
  27.2529190 155.8282540 245.2167490  26.0167700 156.0998640 246.0474370
  22.9868650 157.1852100 243.2836530  23.6739780 157.7321310 243.6644120
  22.2001070 157.7292830 243.3186140  15.1261050 152.8024920 238.7753610
  15.9955900 153.0849720 239.0589530  14.6351370 153.6160790 238.6602420
  22.2895860 154.1898130 242.8961890  22.7458640 155.0003380 243.1222080
  21.9384070 153.8721270 243.7280380  24.5928470 159.7004470 250.1254190
  25.2370690 159.9063850 250.8027610  24.9557910 158.9392870 249.6725040
  18.1907640 144.5335780 243.3684410  18.0622270 144.5253680 244.3169330
  17.3669660 144.8718870 243.0175420  25.8660550 157.7036820 248.8431640
  26.5082780 157.0029980 248.9563810  26.3909900 158.4835260 248.6628530
  29.7116270 157.9885440 238.5670780  29.4853850 157.2715880 239.1595420
  29.3212470 157.7397880 237.7292530  27.6398170 158.5031720 252.0467700
  27.9754410 159.0898410 252.7245620  26.7198510 158.3724430 252.2765490
  15.4932300 162.0152300 239.3415240  15.8529940 162.6141640 238.6872510
  15.3524640 162.5612190 240.1150270  15.1901570 146.2926900 252.8291110
  14.4760090 146.4923820 253.4343720  15.6096610 145.5166470 253.2005910
  29.2932520 155.9057380 240.2284940  29.0054220 156.3670070 241.0162820
  30.0884690 155.4455150 240.4969160  15.4774160 160.2807160 253.8157640
  15.5865280 159.3401900 253.6753030  14.8254720 160.5461910 253.1671370
  23.4686750 158.5523050 255.2155760  23.1483620 157.8332290 255.7601450
  22.7945110 159.2278120 255.2891820  21.5100920 159.3983500 240.1588910
  21.5011020 160.1313190 239.5433420  20.5899280 159.1515080 240.2515870
  17.1107560 154.6198390 240.9035670  16.5035510 155.3597290 240.9130970
  17.5856910 154.7097750 240.0773870  26.6840350 148.7849210 250.5792560
  27.0521170 147.9644420 250.9072130  25.8238550 148.8451100 250.9948210
  30.0502380 147.7406150 241.3880120  29.4215540 147.8451820 240.6738350
  29.5554300 147.9602930 242.1774000  24.4960520 159.4611740 238.8214100
  24.5972500 159.2575730 237.8916080  23.5962260 159.2070020 239.0261880
  22.0186410 150.0192100 242.8038000  21.3102560 150.4878440 243.2451610
  22.3030890 149.3614110 243.4383190  23.6442340 151.4388800 250.8030530
  24.1427590 151.9134620 251.4682380  23.7865290 150.5152320 251.0100560
  26.0501840 146.7442760 244.2433790  25.9269620 146.7628890 243.2943300
  26.9986400 146.7921700 244.3632190  23.1378630 161.9798060 243.5161770
  23.3920130 161.9419450 242.5941140  22.1891110 161.8531390 243.5090020
  20.2221430 148.3277180 240.1788710  21.0711960 148.7647330 240.1128900
  19.8552700 148.6397440 241.0060770  30.8509200 147.6556760 251.6458920
  30.3482800 148.3962160 251.9852730  31.6665860 148.0440760 251.3295710
  29.1431210 152.8989940 245.0920280  28.2021350 152.9140170 245.2667970
  29.4575280 152.1125900 245.5380580  19.1212850 154.5809540 238.6524240
  19.8876120 154.4690900 239.2149670  19.1987540 153.8847510 238.0001010
  17.8159610 152.0134610 239.3357130  17.8963200 151.0662120 239.4474530
  18.7079360 152.3441490 239.4417790  31.1456790 160.0698790 246.7674540
  31.2704210 160.8929960 247.2398350  32.0122350 159.8589520 246.4198690
  18.6174320 162.1630000 246.4391670  19.3536800 161.6145460 246.7100240
  19.0015240 163.0286010 246.2997660  15.5019800 158.2303570 242.3133180
  14.5759580 158.4724710 242.3038590  15.9676230 159.0577830 242.1917930
  17.6232600 161.3476070 255.6277250  18.4245330 161.6688120 256.0412650
  17.1084420 160.9871650 256.3497160  21.7276630 161.3360310 238.2617240
  22.5205240 161.6249140 237.8099030  21.2080980 160.9052480 237.5829720
  26.4597230 157.4555940 255.5752660  25.8535390 157.4787540 254.8348410
  26.1551340 156.7238980 256.1119910  27.8897600 161.1836230 254.1862070
  28.8419350 161.0994250 254.1362310  27.7425820 161.8477940 254.8595860
  30.7806800 160.5630440 239.6853980  30.4948310 160.1495580 238.8708160
  30.5826350 161.4918150 239.5654500  15.3430410 153.8349530 254.5713300
  15.8469430 153.2556810 255.1429530  14.6037830 154.1189760 255.1089670
  22.2454030 156.5563720 238.1259590  22.1404670 155.9416070 238.8520970
  22.0778250 156.0329610 237.3422600  22.3968350 155.2420520 254.1048820
  21.6314020 155.8105520 254.0203490  22.5784310 154.9496730 253.2117050
  25.4856760 155.6183750 238.7301580  24.9366860 156.0653050 239.3744320
  26.1076020 155.1133000 239.2539250  29.5391700 156.9725850 254.6623840
  30.2801170 157.3101610 254.1591300  28.7764380 157.1417910 254.1093610
  17.3753490 151.9779120 255.4663370  17.4158830 151.6792990 256.3748600
  18.2298990 152.3786730 255.3070890  21.1531880 154.5774670 240.6266880
  21.5748300 154.4114540 241.4698270  21.2782720 153.7674900 240.1322020
  19.3159300 150.5571220 253.4337860  18.7855760 150.0662170 252.8061200
  19.9847370 150.9855420 252.8995790  23.6659520 153.6012280 237.8743980
  24.1865180 152.8861300 237.5085130  24.3127920 154.2398150 238.1744490
  28.2137360 155.0240680 253.1979050  28.6278380 155.1785760 254.0469470
  27.2788360 155.1495900 253.3604830  28.6859530 152.3636840 255.2018200
  29.2680300 151.6089160 255.1138680  28.8621300 152.8944280 254.4249680
  19.8031600 147.5233590 253.5135150  19.7088470 146.9054340 252.7886020
  19.2228990 148.2499880 253.2865060  22.5693040 146.0806830 250.5462540
  22.1210340 146.1031090 249.7008090  21.9358240 145.6825850 251.1432840
  22.9752590 154.9761160 251.1674980  23.3940700 155.8193890 250.9951220
  22.0561220 155.1133200 250.9381760  25.3116490 152.7077340 252.5512820
  25.4312700 152.1118480 253.2907660  26.1710490 152.7447030 252.1314120
  27.6504390 153.2614530 251.1275330  27.1239610 153.7857150 250.5240470
  27.9935730 153.8941920 251.7585060  20.0490780 150.6507900 237.5725040
  19.8479840 149.7875260 237.9338380  19.8782830 150.5641260 236.6346640
  20.8260010 161.2814170 252.2832710  20.2881100 162.0060230 251.9641410
  21.0793970 160.8044510 251.4930050  22.0785260 149.2498690 253.8088640
  22.6684950 148.9414540 254.4966460  21.2605500 148.7778440 253.9648540
  26.8978690 148.8664500 254.0421660  26.2094210 148.2046040 253.9771650
  27.6184710 148.4202770 254.4870120  27.5279090 145.4616130 240.1011920
  27.8081380 144.6184030 240.4571340  26.7544820 145.6939240 240.6150670
  18.8473580 147.7508520 237.5602920  19.1499480 147.7575950 236.6522070
  19.5868170 147.4006380 238.0570580  23.6822220 162.5165380 252.5419360
  23.6080920 163.4200520 252.8491730  22.7801060 162.1977280 252.5141430
  22.0658510 146.6943140 238.5459120  21.7180510 146.0167130 237.9661570
  22.2671280 146.2332650 239.3602510  24.2307550 161.6823890 240.1645720
  25.1258340 162.0208860 240.1864480  24.2625180 160.9603300 239.5370000
  17.8703710 157.0550940 238.3932720  18.3078580 157.5980610 239.0490300
  18.3551440 156.2297890 238.4029060  15.0849510 159.8439970 245.8452980
  15.4152520 158.9761030 245.6131620  15.5140510 160.0498490 246.6757940
  19.6811430 158.1748980 243.5054950  19.3806970 158.0513950 244.4058860
  19.5748920 157.3157570 243.0970680  15.5739720 160.7110560 248.5834610
  15.1370710 160.8911360 249.4158760  16.1417400 161.4685180 248.4416330
  31.2101900 160.2127560 252.8711920  30.6103890 160.2720120 252.1275840
  31.3395800 159.2732540 253.0008770  32.4503350 157.9545380 238.2081630
  31.6196310 158.0222030 238.6788860  32.6275180 158.8449500 237.9048490
  31.9059810 154.6992860 240.7115830  32.6678720 155.2689510 240.8175520
  31.9214180 154.1320060 241.4824140  15.4064150 153.2230790 244.9423490
  14.7512990 152.9542430 244.2983190  16.2442100 153.1135270 244.4925470
  32.9119780 155.5542960 245.5557760  33.2828610 154.7710280 245.1493730
  33.5521710 156.2432060 245.3775060  29.8953540 156.9379540 250.9688080
  29.0813380 157.3676700 251.2313870  30.3027740 157.5497950 250.3557130
  31.9578980 154.9927230 237.8688350  32.2327820 155.9006110 237.7407570
  31.7689720 154.9289760 238.8050340  28.3554590 148.0172080 239.1641980
  28.7739470 147.8303060 238.3238640  28.0490650 147.1651130 239.4744910
  31.8544320 152.9296220 242.8617780  31.4787920 152.1624150 242.4299070
  31.1247440 153.3118920 243.3492710  16.4440080 153.6083360 249.4826830
  16.8113120 153.5210760 250.3622850  15.8750900 152.8449910 249.3833690
  31.2443940 152.0767740 252.4957300  31.0130030 151.8480490 251.5955250
  31.5048490 152.9967290 252.4502190  15.9956080 150.5192450 253.3885250
  15.1012130 150.4859210 253.7278960  16.5353630 150.7179240 254.1536500
  29.6832010 147.3024170 255.2737000  30.5602190 147.3107570 255.6571000
  29.6952850 146.5655010 254.6629350  14.6202230 150.4329720 240.8848820
  13.7166310 150.6959920 240.7100480  15.1042850 150.7040890 240.1048780
  31.1295280 151.1553710 246.1625020  31.6532760 150.6616360 245.5315190
  31.7154700 151.2904070 246.9072590  31.3085000 151.2393580 249.6844570
  30.3587710 151.2057120 249.7989560  31.4898010 152.1493690 249.4494340
  17.1629440 149.4895260 238.7943200  17.8721140 149.0678480 238.3090480
  16.4469380 149.5570490 238.1626550  16.8103600 145.5434590 237.8345850
  17.5331730 146.0843530 238.1527070  17.0828120 145.2698010 236.9587390
  30.6195250 150.4127060 242.1017430  31.1154370 150.1797930 242.8866310
  30.4211320 149.5738900 241.6855070  16.4995790 144.7940780 247.7368470
  17.1471980 144.2438160 247.2963630  16.9197630 145.0483930 248.5584280
  32.0482410 149.0488010 244.6355110  31.9381690 148.8944050 245.5737380
  32.8090000 148.5208950 244.3930520  30.3948130 144.9882140 251.0938110
  31.0320350 145.6016280 251.4597300  30.5423020 145.0242800 250.1487340
  32.9372680 146.8795930 237.8761250  33.8621990 146.7477110 237.6679540
  32.9148470 146.9588750 238.8297700  33.0111170 147.6506590 240.5017960
  32.2162670 147.5851710 241.0310870  33.2154450 148.5857230 240.4903310
  29.9529590 161.6898140 244.4956350  30.5488660 161.3682710 243.8190770
  30.2107740 161.2169960 245.2869620  16.2527790 144.9496450 250.4793790
  15.9042610 145.4060270 251.2451970  15.9215490 144.0553580 250.5616220
  17.8592160 158.1216050 254.6446980  17.8161790 157.7508960 255.5261440
  17.9903170 159.0593620 254.7848800  21.5598190 159.6775640 250.2456700
  21.3189550 159.9450200 249.3587220  22.5000830 159.8481370 250.3007560
  23.7652610 146.1408330 254.0013210  23.7041500 146.7330160 254.7508620
  24.7052990 146.0334290 253.8563470  26.4027170 145.7978390 253.6405500
  27.0167580 146.1157680 252.9786580  26.9476730 145.3126980 254.2601360
  32.8202350 161.6970020 251.0467340  32.3260630 162.0938890 250.3294470
  32.2115640 161.0719230 251.4404620  16.9248430 144.4772650 253.7544560
  17.4731420 144.2960700 252.9910670  16.9903740 143.6866760 254.2900870
  17.6980190 161.0678300 251.7644760  17.1040510 160.9363000 252.5034800
  17.6904030 160.2316440 251.2986860  27.1435210 144.3610530 249.9674790
  26.2695050 144.6945640 249.7647720  27.0345960 143.8883710 250.7926660
  28.0507190 146.5681400 251.3516510  27.7220550 145.7533160 250.9718240
  28.9989490 146.5251210 251.2282200  30.5041800 162.3393440 248.3254080
  30.0444770 163.0909250 247.9512100  29.8754260 161.6199910 248.2668880
  17.3292420 158.4336680 250.7152800  16.6026480 157.8141970 250.6478750
  17.3901570 158.8277290 249.8450880  20.9337520 160.6481680 247.5002210
  21.4502540 160.0369040 246.9750470  21.5834900 161.1510460 247.9913220
  23.6733020 161.5390170 248.3271190  23.9610830 161.2844470 247.4504200
  24.1856240 160.9867530 248.9176760  24.8910030 145.2780370 248.9067700
  24.1081820 145.7525870 249.1864460  24.5972960 144.3735200 248.7980880
  29.4431100 145.9803470 246.9516790  29.8839190 145.9248570 246.1038390
  29.1738690 146.8961480 247.0226970  31.3069670 145.6118710 244.9625610
  31.2458070 144.6679930 244.8156630  32.0861700 145.7198800 245.5079070
  15.6122420 161.7511070 243.9249560  15.4444460 161.1181750 244.6231450
  14.7456930 161.9570470 243.5743750  16.2350440 145.5827850 241.4281420
  16.9929800 145.6956730 240.8545450  15.7727610 146.4197050 241.3824850
  22.7764250 147.6967120 244.4183730  21.9638760 147.3224010 244.0779610
  23.2805890 146.9412200 244.7204920  27.2789230 144.3609570 245.6566800
  27.8818600 144.9329780 246.1315320  26.5382220 144.9249010 245.4340700
  30.4223830 144.7631130 240.9307080  30.6174460 145.6614580 241.1974510
  29.6353700 144.5318210 241.4240030  17.2185120 160.4444300 241.3699700
  16.6932740 160.8252330 240.6661660  17.1429700 161.0695070 242.0909410
  18.6075590 146.1091900 239.9683390  19.1368350 145.3221700 239.8391340
  19.2403910 146.7883090 240.2018920  20.8013430 145.8467040 243.0228780
  20.1716170 145.1454350 243.1898910  20.2618570 146.6071170 242.8061940
  23.7405380 162.4606270 255.6939390  24.6672690 162.2250540 255.7375350
  23.7255810 163.2878270 255.2125420  31.9750440 162.0031840 242.6913640
  32.1502630 161.3169580 242.0474560  31.2772010 162.5278890 242.2990310
  20.9268990 145.1251020 255.4581270  20.6453260 145.6284620 254.6942090
  21.3088690 144.3272770 255.0923400  19.8178090 162.3926680 240.2448950
  20.5496910 162.1085960 239.6972840  20.0771760 162.1539960 241.1348330
  18.9792880 158.5091410 240.2495280  18.3501760 158.9776510 240.7981110
  19.0940710 157.6640630 240.6841470  27.5284450 144.5404600 256.0361740
  27.4149900 144.8599210 256.9313260  28.3454190 144.9417110 255.7399020
  30.3082940 161.6876130 255.5180430  31.1008260 161.1925360 255.3106390
  30.6016090 162.3666270 256.1256040  26.4342600 152.5597070 226.3996480
  26.3536650 151.6451680 226.1288190  26.0207020 153.0564140 225.6936190
  24.5660640 154.3376090 228.2805750  23.7902740 153.8576530 228.5704320
  25.2173570 153.6581740 228.1061910  18.5826470 154.6495900 229.1581510
  17.7511350 154.3944610 229.5578020  19.1907450 154.7206670 229.8939430
  28.5868070 158.7436280 227.0604880  28.1249600 157.9723520 227.3892050
  29.3993620 158.7702350 227.5657330  18.5627730 158.6835990 229.3539530
  18.8655770 157.7933730 229.1749750  19.3071320 159.2406210 229.1261780
  16.9918420 149.6097790 222.9423900  16.1035120 149.9513760 222.8403780
  17.2759610 149.4098110 222.0504730  14.9551430 152.2103440 228.8263600
  15.5267540 151.4425640 228.8267240  14.9552970 152.5092200 227.9170210
  24.8131380 161.0294290 226.6808870  24.1942820 161.4851790 226.1103310
  25.6683160 161.1845750 226.2798570  24.0069630 157.0133280 228.2875910
  23.9377910 156.0723220 228.1265040  24.7689490 157.1034690 228.8598480
  16.1976300 147.6187800 230.6132530  16.0179140 146.7213550 230.8935290
  15.7956380 148.1659670 231.2879480  25.0374800 149.8203660 228.5144840
  25.4139620 148.9475540 228.4018510  24.9394310 150.1562360 227.6235280
  19.1679810 148.1929290 223.9762280  19.2746560 149.0933020 224.2831040
  18.2572170 148.1447260 223.6856930  28.8198920 147.3154100 225.4473180
  29.6408540 146.8250670 225.4898660  28.8533000 147.9051760 226.2005020
  16.8162970 150.1148300 229.2214870  17.4973080 150.3786670 229.8402270
  16.5011020 149.2749170 229.5552880  21.0087540 151.1615660 228.3087460
  21.5165760 151.6596630 228.9492480  21.5400780 150.3850860 228.1326820
  33.1098470 149.3320850 232.0116810  32.4050640 149.7202560 231.4931920
  33.3756390 150.0271140 232.6137740  19.2923640 145.8014220 232.5750880
  19.2942080 146.3186610 231.7696780  18.4627950 145.3244400 232.5520810
  25.6794730 155.9133530 224.0740780  25.0612000 156.3782980 223.5103500
  26.1917980 156.6061010 224.4910290  20.5426490 155.4409400 230.7524380
  20.2095870 156.0678320 231.3945450  20.7193170 155.9671280 229.9726050
  29.0560400 149.2554480 228.2200720  28.3515970 149.5439370 228.8003830
  29.4172560 150.0654590 227.8600280  18.9738970 147.5124180 230.5821330
  19.3155780 148.3566230 230.2875200  18.0354780 147.6607920 230.6986670
  19.7545590 157.4090200 232.5673560  20.3719590 158.0841280 232.2858010
  18.8938710 157.8178180 232.4761060  15.0477930 156.5990060 221.4480410
  14.6705910 157.0877160 220.7165310  15.3051000 157.2715340 222.0786940
  30.6723180 158.8729610 230.4828200  29.9886700 159.5428720 230.4744870
  31.2117470 159.0710260 229.7173060  32.1247320 148.7009270 228.6109930
  31.1772230 148.7348250 228.7425360  32.4497310 149.5148220 228.9959290
  22.6566860 145.0006450 226.9065920  22.9641840 144.4453340 226.1901420
  21.7267560 145.1350910 226.7238910  28.2081920 160.7173740 229.1973380
  28.2209080 160.3136030 228.3295640  27.6557140 161.4921030 229.0934810
  29.5027340 157.4389960 224.2863550  29.3923670 156.4964290 224.4112970
  29.4995590 157.8005600 225.1726310  27.6067360 155.6203580 230.5255990
  28.0236150 155.4063690 229.6909450  28.3307180 155.8776370 231.0964610
  25.0447620 153.0655280 223.6426040  24.1176900 152.9992660 223.8714510
  25.1972440 154.0035410 223.5281280  25.0316700 149.3372280 220.6393200
  24.0920370 149.4986240 220.7245660  25.3499960 150.0557960 220.0929190
  31.5529460 154.0190800 230.6172230  30.7248090 154.0883890 230.1422360
  32.1479940 154.6045110 230.1488060  29.0744910 154.6275580 224.1461290
  28.4557330 154.2895130 223.4987590  29.0569360 153.9835340 224.8540480
  28.5171470 150.8060120 231.5627100  28.1042650 151.6313830 231.8167090
  27.7847420 150.2205160 231.3703460  20.6504260 153.5920020 226.4245770
  20.2461260 152.8797270 225.9291670  20.7367380 153.2473260 227.3133810
  21.1185960 157.2787580 228.5884980  20.8214250 156.6733050 227.9092760
  22.0685780 157.3164890 228.4774340  19.3632880 150.3663230 230.2044810
  19.9147470 150.4758570 229.4298060  19.8776390 150.7400830 230.9200040
  29.2071570 160.8519450 232.2508080  28.7302130 161.6591640 232.0580690
  28.5233360 160.1997780 232.4034290  20.2104390 157.0169270 235.2392780
  19.3132920 157.2409240 235.4866180  20.2357260 157.1404210 234.2904180
  27.2509610 153.8662390 221.1534040  27.6902890 153.0284820 221.0071860
  27.9638030 154.4991790 221.2398180  19.0375610 153.8882590 233.8150150
  18.8983380 154.7605390 234.1837550  18.1556970 153.5455400 233.6698090
  25.3604990 158.8058460 225.1215280  25.8000900 159.5482790 224.7070670
  25.2991880 159.0485030 226.0454240  20.8355960 159.8304290 236.0235300
  20.8071390 160.2347240 235.1563730  20.6720930 158.9014650 235.8606900
  30.8326750 145.1205200 219.4675080  30.5199410 145.2132030 220.3674150
  31.5939220 145.6986230 219.4172510  17.3508890 152.4865000 223.9252420
  17.2306490 153.2127090 223.3133690  17.0409780 151.7167910 223.4480330
  32.7870780 160.6131390 237.3199470  33.2630500 161.0914280 237.9988550
  33.4077940 160.5448880 236.5944970  14.9894260 155.6580140 229.7321060
  15.0674680 155.7928910 228.7876780  15.6035940 154.9496030 229.9249180
  16.2341890 157.3580330 226.1427240  15.8269970 157.4994920 225.2880840
  17.1254900 157.0740490 225.9398450  32.1904030 157.8044240 234.4799480
  32.3167090 157.5656120 233.5616660  32.2325410 156.9728780 234.9521560
  26.0520770 161.5072240 233.0494290  26.5665440 161.4180250 233.8516720
  25.2089850 161.8531940 233.3422200  28.0275170 161.7927580 222.4778290
  27.8676310 161.5030520 223.3760120  27.8621880 161.0167710 221.9423520
  20.5063550 161.5726110 224.2549910  20.3306030 160.6561650 224.0417710
  19.6519290 161.9313400 224.4947710  27.7301300 159.3015140 221.0376290
  27.0366460 159.2992430 220.3778570  28.4724160 158.8774460 220.6070460
  27.2951230 160.9277850 225.1124780  27.7508180 160.1467230 225.4263400
  27.6343750 161.6384670 225.6565960  32.0428040 149.8576700 235.4449220
  31.4272310 150.3656370 234.9164680  31.7224460 148.9575030 235.3875160
  15.0453780 156.6994310 232.2715520  15.2084820 156.2299670 231.4534890
  15.5106230 156.1917870 232.9364360  19.8172550 145.8300070 227.3076090
  19.3740700 146.6109610 226.9760610  20.3757540 146.1529960 228.0147030
  24.1042360 148.6968590 232.9111410  23.6421730 148.9051610 233.7231350
  23.7020470 147.8827940 232.6082080  29.1046870 149.9177540 234.0408070
  28.2540460 149.6183290 234.3617140  28.9448660 150.1619550 233.1291890
  26.1996580 151.4179290 236.1406860  26.5249990 150.5843040 235.8009090
  26.9876910 151.9407810 236.2885190  22.9331370 145.4510770 222.1881920
  22.3085550 145.4470640 222.9135230  22.8461490 144.5841730 221.7917890
  21.8548450 146.3747400 229.1665690  22.1520780 147.2810230 229.0857710
  22.4034010 145.8866180 228.5525260  19.6086770 150.9533640 225.0357340
  19.3827690 150.7370810 225.9403960  18.8279300 151.3862100 224.6903310
  26.8384530 150.9597010 223.6347990  26.2393420 151.6832810 223.4511610
  27.3864140 150.8973790 222.8524440  22.0485980 151.8519220 235.7017610
  21.9529580 150.9113950 235.5518010  22.8917960 152.0734290 235.3065680
  25.4449400 149.5960550 225.6651270  25.8378970 149.9132750 224.8519960
  25.8066250 148.7172430 225.7795790  17.1796520 148.2632890 233.8551390
  16.7859910 149.1108100 234.0624170  16.4914920 147.6259260 234.0460030
  23.7541570 148.3467860 236.9248130  23.0639890 148.1540060 237.5594220
  24.4973870 148.6302500 237.4572430  14.4813570 146.1861350 227.8881470
  14.1926620 146.7564210 228.6006450  15.2259330 145.7065800 228.2512700
  14.6683800 150.1281470 219.0984190  14.5858470 151.0712230 219.2399180
  14.3166860 149.9856380 218.2196540  26.0304540 152.1866300 229.7602050
  25.2985660 152.6953110 230.1092150  25.6328880 151.3696280 229.4590830
  22.4681930 148.8620500 228.1654540  22.4717990 148.4210450 227.3159080
  23.3633050 149.1837830 228.2726360  18.3184310 148.7446990 227.1248750
  17.9784360 149.2222220 227.8815800  17.5561630 148.2912110 226.7649850
  22.5302080 149.8632580 221.1561300  22.6514900 149.8219060 222.1047120
  22.1450590 150.7256730 221.0008030  26.4930450 147.6399980 229.1724990
  26.5103190 148.0908630 230.0166840  26.2446030 146.7405620 229.3858430
  21.5423580 152.1733720 220.5544600  20.9740480 151.7251970 219.9280510
  22.2512580 152.5326500 220.0209750  29.9201200 145.0532160 235.0111370
  30.2446970 144.3221820 235.5369350  29.9557710 144.7345800 234.1092360
  16.6192760 156.0745740 234.4311330  16.2347550 155.4339410 235.0294290
  16.9304950 156.7781860 235.0006060  22.7689900 152.9222280 229.9119950
  23.1360030 152.4480850 230.6581290  22.5794960 153.7963850 230.2528290
  15.6330390 147.6665970 226.0413420  15.3477310 147.3021640 226.8792040
  15.5709250 146.9346430 225.4276560  20.5589270 151.9630920 232.2304160
  20.2546340 152.8422900 232.4554520  21.5135730 152.0230710 232.2661600
  19.0871060 156.1691910 222.8271010  18.3133320 155.6289530 222.6669730
  19.8165690 155.6498520 222.4888770  29.8459040 155.1657270 228.6197400
  30.5658160 155.6612560 228.2293510  29.6440860 154.4875160 227.9751270
  25.3068980 146.5595230 222.7626790  24.4933590 146.0608400 222.6872100
  25.1130930 147.3993480 222.3463140  25.2277840 155.2366330 234.5066400
  25.1615150 154.3162000 234.2523990  24.5982980 155.3341770 235.2211040
  28.0217370 150.9314880 221.0588950  28.9096990 151.2432110 220.8840290
  27.9922460 150.0587130 220.6669530  19.1308460 155.8372290 226.4649820
  19.6487130 155.0340550 226.4106710  18.6792480 155.7751430 227.3066650
  24.0177960 157.1038570 221.7377120  24.3593660 157.8480800 221.2420440
  23.1890670 157.4169690 222.1001950  16.6153000 152.8033660 233.3775520
  16.2567940 153.4687510 233.9648860  16.3207560 151.9717210 233.7488140
  19.8166120 153.2617900 236.2615070  19.5166260 153.4075080 235.3642890
  20.5877360 152.7023190 236.1688460  25.1594570 158.0586900 234.2570200
  25.1739110 157.1267860 234.0389110  24.4519670 158.1446660 234.8959970
  30.2931640 152.2426720 220.5268810  30.2095360 152.6740940 219.6765250
  31.0125830 152.7025070 220.9595630  31.3705780 154.6994240 233.6038780
  30.6453970 155.2923020 233.4068170  31.8981240 154.6917780 232.8052150
  31.3218890 159.0968980 223.2550940  30.6795050 158.4424600 223.5294660
  30.9349550 159.5024070 222.4791610  26.9005370 156.4254410 227.1022630
  27.2529190 155.8282540 226.4424000  26.0167700 156.0998640 227.2730880
  22.9868650 157.1852100 224.5093040  23.6739780 157.7321310 224.8900630
  22.2001070 157.7292830 224.5442650  15.1261050 152.8024920 220.0010120
  15.9955900 153.0849720 220.2846040  14.6351370 153.6160790 219.8858930
  22.2895860 154.1898130 224.1218400  22.7458640 155.0003380 224.3478590
  21.9384070 153.8721270 224.9536890  24.5928470 159.7004470 231.3510700
  25.2370690 159.9063850 232.0284120  24.9557910 158.9392870 230.8981550
  18.1907640 144.5335780 224.5940920  18.0622270 144.5253680 225.5425840
  17.3669660 144.8718870 224.2431930  25.8660550 157.7036820 230.0688150
  26.5082780 157.0029980 230.1820320  26.3909900 158.4835260 229.8885040
  29.7116270 157.9885440 219.7927290  29.4853850 157.2715880 220.3851930
  29.3212470 157.7397880 218.9549040  27.6398170 158.5031720 233.2724210
  27.9754410 159.0898410 233.9502130  26.7198510 158.3724430 233.5022000
  15.4932300 162.0152300 220.5671750  15.8529940 162.6141640 219.9129020
  15.3524640 162.5612190 221.3406780  15.1901570 146.2926900 234.0547620
  14.4760090 146.4923820 234.6600230  15.6096610 145.5166470 234.4262420
  29.2932520 155.9057380 221.4541450  29.0054220 156.3670070 222.2419330
  30.0884690 155.4455150 221.7225670  15.4774160 160.2807160 235.0414150
  15.5865280 159.3401900 234.9009540  14.8254720 160.5461910 234.3927880
  23.4686750 158.5523050 236.4412270  23.1483620 157.8332290 236.9857960
  22.7945110 159.2278120 236.5148330  21.5100920 159.3983500 221.3845420
  21.5011020 160.1313190 220.7689930  20.5899280 159.1515080 221.4772380
  17.1107560 154.6198390 222.1292180  16.5035510 155.3597290 222.1387480
  17.5856910 154.7097750 221.3030380  26.6840350 148.7849210 231.8049070
  27.0521170 147.9644420 232.1328640  25.8238550 148.8451100 232.2204720
  30.0502380 147.7406150 222.6136630  29.4215540 147.8451820 221.8994860
  29.5554300 147.9602930 223.4030510  24.4960520 159.4611740 220.0470610
  24.5972500 159.2575730 219.1172590  23.5962260 159.2070020 220.2518390
  22.0186410 150.0192100 224.0294510  21.3102560 150.4878440 224.4708120
  22.3030890 149.3614110 224.6639700  23.6442340 151.4388800 232.0287040
  24.1427590 151.9134620 232.6938890  23.7865290 150.5152320 232.2357070
  26.0501840 146.7442760 225.4690300  25.9269620 146.7628890 224.5199810
  26.9986400 146.7921700 225.5888700  23.1378630 161.9798060 224.7418280
  23.3920130 161.9419450 223.8197650  22.1891110 161.8531390 224.7346530
  20.2221430 148.3277180 221.4045220  21.0711960 148.7647330 221.3385410
  19.8552700 148.6397440 222.2317280  30.8509200 147.6556760 232.8715430
  30.3482800 148.3962160 233.2109240  31.6665860 148.0440760 232.5552220
  29.1431210 152.8989940 226.3176790  28.2021350 152.9140170 226.4924480
  29.4575280 152.1125900 226.7637090  19.1212850 154.5809540 219.8780750
  19.8876120 154.4690900 220.4406180  19.1987540 153.8847510 219.2257520
  17.8159610 152.0134610 220.5613640  17.8963200 151.0662120 220.6731040
  18.7079360 152.3441490 220.6674300  31.1456790 160.0698790 227.9931050
  31.2704210 160.8929960 228.4654860  32.0122350 159.8589520 227.6455200
  18.6174320 162.1630000 227.6648180  19.3536800 161.6145460 227.9356750
  19.0015240 163.0286010 227.5254170  15.5019800 158.2303570 223.5389690
  14.5759580 158.4724710 223.5295100  15.9676230 159.0577830 223.4174440
  17.6232600 161.3476070 236.8533760  18.4245330 161.6688120 237.2669160
  17.1084420 160.9871650 237.5753670  21.7276630 161.3360310 219.4873750
  22.5205240 161.6249140 219.0355540  21.2080980 160.9052480 218.8086230
  26.4597230 157.4555940 236.8009170  25.8535390 157.4787540 236.0604920
  26.1551340 156.7238980 237.3376420  27.8897600 161.1836230 235.4118580
  28.8419350 161.0994250 235.3618820  27.7425820 161.8477940 236.0852370
  30.7806800 160.5630440 220.9110490  30.4948310 160.1495580 220.0964670
  30.5826350 161.4918150 220.7911010  15.3430410 153.8349530 235.7969810
  15.8469430 153.2556810 236.3686040  14.6037830 154.1189760 236.3346180
  22.2454030 156.5563720 219.3516100  22.1404670 155.9416070 220.0777480
  22.0778250 156.0329610 218.5679110  22.3968350 155.2420520 235.3305330
  21.6314020 155.8105520 235.2460000  22.5784310 154.9496730 234.4373560
  25.4856760 155.6183750 219.9558090  24.9366860 156.0653050 220.6000830
  26.1076020 155.1133000 220.4795760  29.5391700 156.9725850 235.8880350
  30.2801170 157.3101610 235.3847810  28.7764380 157.1417910 235.3350120
  17.3753490 151.9779120 236.6919880  17.4158830 151.6792990 237.6005110
  18.2298990 152.3786730 236.5327400  21.1531880 154.5774670 221.8523390
  21.5748300 154.4114540 222.6954780  21.2782720 153.7674900 221.3578530
  19.3159300 150.5571220 234.6594370  18.7855760 150.0662170 234.0317710
  19.9847370 150.9855420 234.1252300  23.6659520 153.6012280 219.1000490
  24.1865180 152.8861300 218.7341640  24.3127920 154.2398150 219.4001000
  28.2137360 155.0240680 234.4235560  28.6278380 155.1785760 235.2725980
  27.2788360 155.1495900 234.5861340  28.6859530 152.3636840 236.4274710
  29.2680300 151.6089160 236.3395190  28.8621300 152.8944280 235.6506190
  19.8031600 147.5233590 234.7391660  19.7088470 146.9054340 234.0142530
  19.2228990 148.2499880 234.5121570  22.5693040 146.0806830 231.7719050
  22.1210340 146.1031090 230.9264600  21.9358240 145.6825850 232.3689350
  22.9752590 154.9761160 232.3931490  23.3940700 155.8193890 232.2207730
  22.0561220 155.1133200 232.1638270  25.3116490 152.7077340 233.7769330
  25.4312700 152.1118480 234.5164170  26.1710490 152.7447030 233.3570630
  27.6504390 153.2614530 232.3531840  27.1239610 153.7857150 231.7496980
  27.9935730 153.8941920 232.9841570  20.0490780 150.6507900 218.7981550
  19.8479840 149.7875260 219.1594890  19.8782830 150.5641260 217.8603150
  20.8260010 161.2814170 233.5089220  20.2881100 162.0060230 233.1897920
  21.0793970 160.8044510 232.7186560  22.0785260 149.2498690 235.0345150
  22.6684950 148.9414540 235.7222970  21.2605500 148.7778440 235.1905050
  26.8978690 148.8664500 235.2678170  26.2094210 148.2046040 235.2028160
  27.6184710 148.4202770 235.7126630  27.5279090 145.4616130 221.3268430
  27.8081380 144.6184030 221.6827850  26.7544820 145.6939240 221.8407180
  18.8473580 147.7508520 218.7859430  19.1499480 147.7575950 217.8778580
  19.5868170 147.4006380 219.2827090  23.6822220 162.5165380 233.7675870
  23.6080920 163.4200520 234.0748240  22.7801060 162.1977280 233.7397940
  22.0658510 146.6943140 219.7715630  21.7180510 146.0167130 219.1918080
  22.2671280 146.2332650 220.5859020  24.2307550 161.6823890 221.3902230
  25.1258340 162.0208860 221.4120990  24.2625180 160.9603300 220.7626510
  17.8703710 157.0550940 219.6189230  18.3078580 157.5980610 220.2746810
  18.3551440 156.2297890 219.6285570  15.0849510 159.8439970 227.0709490
  15.4152520 158.9761030 226.8388130  15.5140510 160.0498490 227.9014450
  19.6811430 158.1748980 224.7311460  19.3806970 158.0513950 225.6315370
  19.5748920 157.3157570 224.3227190  15.5739720 160.7110560 229.8091120
  15.1370710 160.8911360 230.6415270  16.1417400 161.4685180 229.6672840
  31.2101900 160.2127560 234.0968430  30.6103890 160.2720120 233.3532350
  31.3395800 159.2732540 234.2265280  32.4503350 157.9545380 219.4338140
  31.6196310 158.0222030 219.9045370  32.6275180 158.8449500 219.1305000
  31.9059810 154.6992860 221.9372340  32.6678720 155.2689510 222.0432030
  31.9214180 154.1320060 222.7080650  15.4064150 153.2230790 226.1680000
  14.7512990 152.9542430 225.5239700  16.2442100 153.1135270 225.7181980
  32.9119780 155.5542960 226.7814270  33.2828610 154.7710280 226.3750240
  33.5521710 156.2432060 226.6031570  29.8953540 156.9379540 232.1944590
  29.0813380 157.3676700 232.4570380  30.3027740 157.5497950 231.5813640
  31.9578980 154.9927230 219.0944860  32.2327820 155.9006110 218.9664080
  31.7689720 154.9289760 220.0306850  28.3554590 148.0172080 220.3898490
  28.7739470 147.8303060 219.5495150  28.0490650 147.1651130 220.7001420
  31.8544320 152.9296220 224.0874290  31.4787920 152.1624150 223.6555580
  31.1247440 153.3118920 224.5749220  16.4440080 153.6083360 230.7083340
  16.8113120 153.5210760 231.5879360  15.8750900 152.8449910 230.6090200
  31.2443940 152.0767740 233.7213810  31.0130030 151.8480490 232.8211760
  31.5048490 152.9967290 233.6758700  15.9956080 150.5192450 234.6141760
  15.1012130 150.4859210 234.9535470  16.5353630 150.7179240 235.3793010
  29.6832010 147.3024170 236.4993510  30.5602190 147.3107570 236.8827510
  29.6952850 146.5655010 235.8885860  14.6202230 150.4329720 222.1105330
  13.7166310 150.6959920 221.9356990  15.1042850 150.7040890 221.3305290
  31.1295280 151.1553710 227.3881530  31.6532760 150.6616360 226.7571700
  31.7154700 151.2904070 228.1329100  31.3085000 151.2393580 230.9101080
  30.3587710 151.2057120 231.0246070  31.4898010 152.1493690 230.6750850
  17.1629440 149.4895260 220.0199710  17.8721140 149.0678480 219.5346990
  16.4469380 149.5570490 219.3883060  16.8103600 145.5434590 219.0602360
  17.5331730 146.0843530 219.3783580  17.0828120 145.2698010 218.1843900
  30.6195250 150.4127060 223.3273940  31.1154370 150.1797930 224.1122820
  30.4211320 149.5738900 222.9111580  16.4995790 144.7940780 228.9624980
  17.1471980 144.2438160 228.5220140  16.9197630 145.0483930 229.7840790
  32.0482410 149.0488010 225.8611620  31.9381690 148.8944050 226.7993890
  32.8090000 148.5208950 225.6187030  30.3948130 144.9882140 232.3194620
  31.0320350 145.6016280 232.6853810  30.5423020 145.0242800 231.3743850
  32.9372680 146.8795930 219.1017760  33.8621990 146.7477110 218.8936050
  32.9148470 146.9588750 220.0554210  33.0111170 147.6506590 221.7274470
  32.2162670 147.5851710 222.2567380  33.2154450 148.5857230 221.7159820
  29.9529590 161.6898140 225.7212860  30.5488660 161.3682710 225.0447280
  30.2107740 161.2169960 226.5126130  16.2527790 144.9496450 231.7050300
  15.9042610 145.4060270 232.4708480  15.9215490 144.0553580 231.7872730
  17.8592160 158.1216050 235.8703490  17.8161790 157.7508960 236.7517950
  17.9903170 159.0593620 236.0105310  21.5598190 159.6775640 231.4713210
  21.3189550 159.9450200 230.5843730  22.5000830 159.8481370 231.5264070
  23.7652610 146.1408330 235.2269720  23.7041500 146.7330160 235.9765130
  24.7052990 146.0334290 235.0819980  26.4027170 145.7978390 234.8662010
  27.0167580 146.1157680 234.2043090  26.9476730 145.3126980 235.4857870
  32.8202350 161.6970020 232.2723850  32.3260630 162.0938890 231.5550980
  32.2115640 161.0719230 232.6661130  16.9248430 144.4772650 234.9801070
  17.4731420 144.2960700 234.2167180  16.9903740 143.6866760 235.5157380
  17.6980190 161.0678300 232.9901270  17.1040510 160.9363000 233.7291310
  17.6904030 160.2316440 232.5243370  27.1435210 144.3610530 231.1931300
  26.2695050 144.6945640 230.9904230  27.0345960 143.8883710 232.0183170
  28.0507190 146.5681400 232.5773020  27.7220550 145.7533160 232.1974750
  28.9989490 146.5251210 232.4538710  30.5041800 162.3393440 229.5510590
  30.0444770 163.0909250 229.1768610  29.8754260 161.6199910 229.4925390
  17.3292420 158.4336680 231.9409310  16.6026480 157.8141970 231.8735260
  17.3901570 158.8277290 231.0707390  20.9337520 160.6481680 228.7258720
  21.4502540 160.0369040 228.2006980  21.5834900 161.1510460 229.2169730
  23.6733020 161.5390170 229.5527700  23.9610830 161.2844470 228.6760710
  24.1856240 160.9867530 230.1433270  24.8910030 145.2780370 230.1324210
  24.1081820 145.7525870 230.4120970  24.5972960 144.3735200 230.0237390
  29.4431100 145.9803470 228.1773300  29.8839190 145.9248570 227.3294900
  29.1738690 146.8961480 228.2483480  31.3069670 145.6118710 226.1882120
  31.2458070 144.6679930 226.0413140  32.0861700 145.7198800 226.7335580
  15.6122420 161.7511070 225.1506070  15.4444460 161.1181750 225.8487960
  14.7456930 161.9570470 224.8000260  16.2350440 145.5827850 222.6537930
  16.9929800 145.6956730 222.0801960  15.7727610 146.4197050 222.6081360
  22.7764250 147.6967120 225.6440240  21.9638760 147.3224010 225.3036120
  23.2805890 146.9412200 225.9461430  27.2789230 144.3609570 226.8823310
  27.8818600 144.9329780 227.3571830  26.5382220 144.9249010 226.6597210
  30.4223830 144.7631130 222.1563590  30.6174460 145.6614580 222.4231020
  29.6353700 144.5318210 222.6496540  17.2185120 160.4444300 222.5956210
  16.6932740 160.8252330 221.8918170  17.1429700 161.0695070 223.3165920
  18.6075590 146.1091900 221.1939900  19.1368350 145.3221700 221.0647850
  19.2403910 146.7883090 221.4275430  20.8013430 145.8467040 224.2485290
  20.1716170 145.1454350 224.4155420  20.2618570 146.6071170 224.0318450
  23.7405380 162.4606270 236.9195900  24.6672690 162.2250540 236.9631860
  23.7255810 163.2878270 236.4381930  31.9750440 162.0031840 223.9170150
  32.1502630 161.3169580 223.2731070  31.2772010 162.5278890 223.5246820
  20.9268990 145.1251020 236.6837780  20.6453260 145.6284620 235.9198600
  21.3088690 144.3272770 236.3179910  19.8178090 162.3926680 221.4705460
  20.5496910 162.1085960 220.9229350  20.0771760 162.1539960 222.3604840
  18.9792880 158.5091410 221.4751790  18.3501760 158.9776510 222.0237620
  19.0940710 157.6640630 221.9097980  27.5284450 144.5404600 237.2618250
  27.4149900 144.8599210 238.1569770  28.3454190 144.9417110 236.9655530
  30.3082940 161.6876130 236.7436940  31.1008260 161.1925360 236.5362900
  30.6016090 162.3666270 237.3512550  26.4342600 152.5597070 207.6252990
  26.3536650 151.6451680 207.3544700  26.0207020 153.0564140 206.9192700
  24.5660640 154.3376090 209.5062260  23.7902740 153.8576530 209.7960830
  25.2173570 153.6581740 209.3318420  18.5826470 154.6495900 210.3838020
  17.7511350 154.3944610 210.7834530  19.1907450 154.7206670 211.1195940
  28.5868070 158.7436280 208.2861390  28.1249600 157.9723520 208.6148560
  29.3993620 158.7702350 208.7913840  18.5627730 158.6835990 210.5796040
  18.8655770 157.7933730 210.4006260  19.3071320 159.2406210 210.3518290
  16.9918420 149.6097790 204.1680410  16.1035120 149.9513760 204.0660290
  17.2759610 149.4098110 203.2761240  14.9551430 152.2103440 210.0520110
  15.5267540 151.4425640 210.0523750  14.9552970 152.5092200 209.1426720
  24.8131380 161.0294290 207.9065380  24.1942820 161.4851790 207.3359820
  25.6683160 161.1845750 207.5055080  24.0069630 157.0133280 209.5132420
  23.9377910 156.0723220 209.3521550  24.7689490 157.1034690 210.0854990
  16.1976300 147.6187800 211.8389040  16.0179140 146.7213550 212.1191800
  15.7956380 148.1659670 212.5135990  25.0374800 149.8203660 209.7401350
  25.4139620 148.9475540 209.6275020  24.9394310 150.1562360 208.8491790
  19.1679810 148.1929290 205.2018790  19.2746560 149.0933020 205.5087550
  18.2572170 148.1447260 204.9113440  28.8198920 147.3154100 206.6729690
  29.6408540 146.8250670 206.7155170  28.8533000 147.9051760 207.4261530
  16.8162970 150.1148300 210.4471380  17.4973080 150.3786670 211.0658780
  16.5011020 149.2749170 210.7809390  21.0087540 151.1615660 209.5343970
  21.5165760 151.6596630 210.1748990  21.5400780 150.3850860 209.3583330
  33.1098470 149.3320850 213.2373320  32.4050640 149.7202560 212.7188430
  33.3756390 150.0271140 213.8394250  19.2923640 145.8014220 213.8007390
  19.2942080 146.3186610 212.9953290  18.4627950 145.3244400 213.7777320
  25.6794730 155.9133530 205.2997290  25.0612000 156.3782980 204.7360010
  26.1917980 156.6061010 205.7166800  20.5426490 155.4409400 211.9780890
  20.2095870 156.0678320 212.6201960  20.7193170 155.9671280 211.1982560
  29.0560400 149.2554480 209.4457230  28.3515970 149.5439370 210.0260340
  29.4172560 150.0654590 209.0856790  18.9738970 147.5124180 211.8077840
  19.3155780 148.3566230 211.5131710  18.0354780 147.6607920 211.9243180
  19.7545590 157.4090200 213.7930070  20.3719590 158.0841280 213.5114520
  18.8938710 157.8178180 213.7017570  15.0477930 156.5990060 202.6736920
  14.6705910 157.0877160 201.9421820  15.3051000 157.2715340 203.3043450
  30.6723180 158.8729610 211.7084710  29.9886700 159.5428720 211.7001380
  31.2117470 159.0710260 210.9429570  32.1247320 148.7009270 209.8366440
  31.1772230 148.7348250 209.9681870  32.4497310 149.5148220 210.2215800
  22.6566860 145.0006450 208.1322430  22.9641840 144.4453340 207.4157930
  21.7267560 145.1350910 207.9495420  28.2081920 160.7173740 210.4229890
  28.2209080 160.3136030 209.5552150  27.6557140 161.4921030 210.3191320
  29.5027340 157.4389960 205.5120060  29.3923670 156.4964290 205.6369480
  29.4995590 157.8005600 206.3982820  27.6067360 155.6203580 211.7512500
  28.0236150 155.4063690 210.9165960  28.3307180 155.8776370 212.3221120
  25.0447620 153.0655280 204.8682550  24.1176900 152.9992660 205.0971020
  25.1972440 154.0035410 204.7537790  25.0316700 149.3372280 201.8649710
  24.0920370 149.4986240 201.9502170  25.3499960 150.0557960 201.3185700
  31.5529460 154.0190800 211.8428740  30.7248090 154.0883890 211.3678870
  32.1479940 154.6045110 211.3744570  29.0744910 154.6275580 205.3717800
  28.4557330 154.2895130 204.7244100  29.0569360 153.9835340 206.0796990
  28.5171470 150.8060120 212.7883610  28.1042650 151.6313830 213.0423600
  27.7847420 150.2205160 212.5959970  20.6504260 153.5920020 207.6502280
  20.2461260 152.8797270 207.1548180  20.7367380 153.2473260 208.5390320
  21.1185960 157.2787580 209.8141490  20.8214250 156.6733050 209.1349270
  22.0685780 157.3164890 209.7030850  19.3632880 150.3663230 211.4301320
  19.9147470 150.4758570 210.6554570  19.8776390 150.7400830 212.1456550
  29.2071570 160.8519450 213.4764590  28.7302130 161.6591640 213.2837200
  28.5233360 160.1997780 213.6290800  20.2104390 157.0169270 216.4649290
  19.3132920 157.2409240 216.7122690  20.2357260 157.1404210 215.5160690
  27.2509610 153.8662390 202.3790550  27.6902890 153.0284820 202.2328370
  27.9638030 154.4991790 202.4654690  19.0375610 153.8882590 215.0406660
  18.8983380 154.7605390 215.4094060  18.1556970 153.5455400 214.8954600
  25.3604990 158.8058460 206.3471790  25.8000900 159.5482790 205.9327180
  25.2991880 159.0485030 207.2710750  20.8355960 159.8304290 217.2491810
  20.8071390 160.2347240 216.3820240  20.6720930 158.9014650 217.0863410
  30.8326750 145.1205200 200.6931590  30.5199410 145.2132030 201.5930660
  31.5939220 145.6986230 200.6429020  17.3508890 152.4865000 205.1508930
  17.2306490 153.2127090 204.5390200  17.0409780 151.7167910 204.6736840
  32.7870780 160.6131390 218.5455980  33.2630500 161.0914280 219.2245060
  33.4077940 160.5448880 217.8201480  14.9894260 155.6580140 210.9577570
  15.0674680 155.7928910 210.0133290  15.6035940 154.9496030 211.1505690
  16.2341890 157.3580330 207.3683750  15.8269970 157.4994920 206.5137350
  17.1254900 157.0740490 207.1654960  32.1904030 157.8044240 215.7055990
  32.3167090 157.5656120 214.7873170  32.2325410 156.9728780 216.1778070
  26.0520770 161.5072240 214.2750800  26.5665440 161.4180250 215.0773230
  25.2089850 161.8531940 214.5678710  28.0275170 161.7927580 203.7034800
  27.8676310 161.5030520 204.6016630  27.8621880 161.0167710 203.1680030
  20.5063550 161.5726110 205.4806420  20.3306030 160.6561650 205.2674220
  19.6519290 161.9313400 205.7204220  27.7301300 159.3015140 202.2632800
  27.0366460 159.2992430 201.6035080  28.4724160 158.8774460 201.8326970
  27.2951230 160.9277850 206.3381290  27.7508180 160.1467230 206.6519910
  27.6343750 161.6384670 206.8822470  32.0428040 149.8576700 216.6705730
  31.4272310 150.3656370 216.1421190  31.7224460 148.9575030 216.6131670
  15.0453780 156.6994310 213.4972030  15.2084820 156.2299670 212.6791400
  15.5106230 156.1917870 214.1620870  19.8172550 145.8300070 208.5332600
  19.3740700 146.6109610 208.2017120  20.3757540 146.1529960 209.2403540
  24.1042360 148.6968590 214.1367920  23.6421730 148.9051610 214.9487860
  23.7020470 147.8827940 213.8338590  29.1046870 149.9177540 215.2664580
  28.2540460 149.6183290 215.5873650  28.9448660 150.1619550 214.3548400
  26.1996580 151.4179290 217.3663370  26.5249990 150.5843040 217.0265600
  26.9876910 151.9407810 217.5141700  22.9331370 145.4510770 203.4138430
  22.3085550 145.4470640 204.1391740  22.8461490 144.5841730 203.0174400
  21.8548450 146.3747400 210.3922200  22.1520780 147.2810230 210.3114220
  22.4034010 145.8866180 209.7781770  19.6086770 150.9533640 206.2613850
  19.3827690 150.7370810 207.1660470  18.8279300 151.3862100 205.9159820
  26.8384530 150.9597010 204.8604500  26.2393420 151.6832810 204.6768120
  27.3864140 150.8973790 204.0780950  22.0485980 151.8519220 216.9274120
  21.9529580 150.9113950 216.7774520  22.8917960 152.0734290 216.5322190
  25.4449400 149.5960550 206.8907780  25.8378970 149.9132750 206.0776470
  25.8066250 148.7172430 207.0052300  17.1796520 148.2632890 215.0807900
  16.7859910 149.1108100 215.2880680  16.4914920 147.6259260 215.2716540
  23.7541570 148.3467860 218.1504640  23.0639890 148.1540060 218.7850730
  24.4973870 148.6302500 218.6828940  14.4813570 146.1861350 209.1137980
  14.1926620 146.7564210 209.8262960  15.2259330 145.7065800 209.4769210
  14.6683800 150.1281470 200.3240700  14.5858470 151.0712230 200.4655690
  14.3166860 149.9856380 199.4453050  26.0304540 152.1866300 210.9858560
  25.2985660 152.6953110 211.3348660  25.6328880 151.3696280 210.6847340
  22.4681930 148.8620500 209.3911050  22.4717990 148.4210450 208.5415590
  23.3633050 149.1837830 209.4982870  18.3184310 148.7446990 208.3505260
  17.9784360 149.2222220 209.1072310  17.5561630 148.2912110 207.9906360
  22.5302080 149.8632580 202.3817810  22.6514900 149.8219060 203.3303630
  22.1450590 150.7256730 202.2264540  26.4930450 147.6399980 210.3981500
  26.5103190 148.0908630 211.2423350  26.2446030 146.7405620 210.6114940
  21.5423580 152.1733720 201.7801110  20.9740480 151.7251970 201.1537020
  22.2512580 152.5326500 201.2466260  29.9201200 145.0532160 216.2367880
  30.2446970 144.3221820 216.7625860  29.9557710 144.7345800 215.3348870
  16.6192760 156.0745740 215.6567840  16.2347550 155.4339410 216.2550800
  16.9304950 156.7781860 216.2262570  22.7689900 152.9222280 211.1376460
  23.1360030 152.4480850 211.8837800  22.5794960 153.7963850 211.4784800
  15.6330390 147.6665970 207.2669930  15.3477310 147.3021640 208.1048550
  15.5709250 146.9346430 206.6533070  20.5589270 151.9630920 213.4560670
  20.2546340 152.8422900 213.6811030  21.5135730 152.0230710 213.4918110
  19.0871060 156.1691910 204.0527520  18.3133320 155.6289530 203.8926240
  19.8165690 155.6498520 203.7145280  29.8459040 155.1657270 209.8453910
  30.5658160 155.6612560 209.4550020  29.6440860 154.4875160 209.2007780
  25.3068980 146.5595230 203.9883300  24.4933590 146.0608400 203.9128610
  25.1130930 147.3993480 203.5719650  25.2277840 155.2366330 215.7322910
  25.1615150 154.3162000 215.4780500  24.5982980 155.3341770 216.4467550
  28.0217370 150.9314880 202.2845460  28.9096990 151.2432110 202.1096800
  27.9922460 150.0587130 201.8926040  19.1308460 155.8372290 207.6906330
  19.6487130 155.0340550 207.6363220  18.6792480 155.7751430 208.5323160
  24.0177960 157.1038570 202.9633630  24.3593660 157.8480800 202.4676950
  23.1890670 157.4169690 203.3258460  16.6153000 152.8033660 214.6032030
  16.2567940 153.4687510 215.1905370  16.3207560 151.9717210 214.9744650
  19.8166120 153.2617900 217.4871580  19.5166260 153.4075080 216.5899400
  20.5877360 152.7023190 217.3944970  25.1594570 158.0586900 215.4826710
  25.1739110 157.1267860 215.2645620  24.4519670 158.1446660 216.1216480
  30.2931640 152.2426720 201.7525320  30.2095360 152.6740940 200.9021760
  31.0125830 152.7025070 202.1852140  31.3705780 154.6994240 214.8295290
  30.6453970 155.2923020 214.6324680  31.8981240 154.6917780 214.0308660
  31.3218890 159.0968980 204.4807450  30.6795050 158.4424600 204.7551170
  30.9349550 159.5024070 203.7048120  26.9005370 156.4254410 208.3279140
  27.2529190 155.8282540 207.6680510  26.0167700 156.0998640 208.4987390
  22.9868650 157.1852100 205.7349550  23.6739780 157.7321310 206.1157140
  22.2001070 157.7292830 205.7699160  15.1261050 152.8024920 201.2266630
  15.9955900 153.0849720 201.5102550  14.6351370 153.6160790 201.1115440
  22.2895860 154.1898130 205.3474910  22.7458640 155.0003380 205.5735100
  21.9384070 153.8721270 206.1793400  24.5928470 159.7004470 212.5767210
  25.2370690 159.9063850 213.2540630  24.9557910 158.9392870 212.1238060
  18.1907640 144.5335780 205.8197430  18.0622270 144.5253680 206.7682350
  17.3669660 144.8718870 205.4688440  25.8660550 157.7036820 211.2944660
  26.5082780 157.0029980 211.4076830  26.3909900 158.4835260 211.1141550
  29.7116270 157.9885440 201.0183800  29.4853850 157.2715880 201.6108440
  29.3212470 157.7397880 200.1805550  27.6398170 158.5031720 214.4980720
  27.9754410 159.0898410 215.1758640  26.7198510 158.3724430 214.7278510
  15.4932300 162.0152300 201.7928260  15.8529940 162.6141640 201.1385530
  15.3524640 162.5612190 202.5663290  15.1901570 146.2926900 215.2804130
  14.4760090 146.4923820 215.8856740  15.6096610 145.5166470 215.6518930
  29.2932520 155.9057380 202.6797960  29.0054220 156.3670070 203.4675840
  30.0884690 155.4455150 202.9482180  15.4774160 160.2807160 216.2670660
  15.5865280 159.3401900 216.1266050  14.8254720 160.5461910 215.6184390
  23.4686750 158.5523050 217.6668780  23.1483620 157.8332290 218.2114470
  22.7945110 159.2278120 217.7404840  21.5100920 159.3983500 202.6101930
  21.5011020 160.1313190 201.9946440  20.5899280 159.1515080 202.7028890
  17.1107560 154.6198390 203.3548690  16.5035510 155.3597290 203.3643990
  17.5856910 154.7097750 202.5286890  26.6840350 148.7849210 213.0305580
  27.0521170 147.9644420 213.3585150  25.8238550 148.8451100 213.4461230
  30.0502380 147.7406150 203.8393140  29.4215540 147.8451820 203.1251370
  29.5554300 147.9602930 204.6287020  24.4960520 159.4611740 201.2727120
  24.5972500 159.2575730 200.3429100  23.5962260 159.2070020 201.4774900
  22.0186410 150.0192100 205.2551020  21.3102560 150.4878440 205.6964630
  22.3030890 149.3614110 205.8896210  23.6442340 151.4388800 213.2543550
  24.1427590 151.9134620 213.9195400  23.7865290 150.5152320 213.4613580
  26.0501840 146.7442760 206.6946810  25.9269620 146.7628890 205.7456320
  26.9986400 146.7921700 206.8145210  23.1378630 161.9798060 205.9674790
  23.3920130 161.9419450 205.0454160  22.1891110 161.8531390 205.9603040
  20.2221430 148.3277180 202.6301730  21.0711960 148.7647330 202.5641920
  19.8552700 148.6397440 203.4573790  30.8509200 147.6556760 214.0971940
  30.3482800 148.3962160 214.4365750  31.6665860 148.0440760 213.7808730
  29.1431210 152.8989940 207.5433300  28.2021350 152.9140170 207.7180990
  29.4575280 152.1125900 207.9893600  19.1212850 154.5809540 201.1037260
  19.8876120 154.4690900 201.6662690  19.1987540 153.8847510 200.4514030
  17.8159610 152.0134610 201.7870150  17.8963200 151.0662120 201.8987550
  18.7079360 152.3441490 201.8930810  31.1456790 160.0698790 209.2187560
  31.2704210 160.8929960 209.6911370  32.0122350 159.8589520 208.8711710
  18.6174320 162.1630000 208.8904690  19.3536800 161.6145460 209.1613260
  19.0015240 163.0286010 208.7510680  15.5019800 158.2303570 204.7646200
  14.5759580 158.4724710 204.7551610  15.9676230 159.0577830 204.6430950
  17.6232600 161.3476070 218.0790270  18.4245330 161.6688120 218.4925670
  17.1084420 160.9871650 218.8010180  21.7276630 161.3360310 200.7130260
  22.5205240 161.6249140 200.2612050  21.2080980 160.9052480 200.0342740
  26.4597230 157.4555940 218.0265680  25.8535390 157.4787540 217.2861430
  26.1551340 156.7238980 218.5632930  27.8897600 161.1836230 216.6375090
  28.8419350 161.0994250 216.5875330  27.7425820 161.8477940 217.3108880
  30.7806800 160.5630440 202.1367000  30.4948310 160.1495580 201.3221180
  30.5826350 161.4918150 202.0167520  15.3430410 153.8349530 217.0226320
  15.8469430 153.2556810 217.5942550  14.6037830 154.1189760 217.5602690
  22.2454030 156.5563720 200.5772610  22.1404670 155.9416070 201.3033990
  22.0778250 156.0329610 199.7935620  22.3968350 155.2420520 216.5561840
  21.6314020 155.8105520 216.4716510  22.5784310 154.9496730 215.6630070
  25.4856760 155.6183750 201.1814600  24.9366860 156.0653050 201.8257340
  26.1076020 155.1133000 201.7052270  29.5391700 156.9725850 217.1136860
  30.2801170 157.3101610 216.6104320  28.7764380 157.1417910 216.5606630
  17.3753490 151.9779120 217.9176390  17.4158830 151.6792990 218.8261620
  18.2298990 152.3786730 217.7583910  21.1531880 154.5774670 203.0779900
  21.5748300 154.4114540 203.9211290  21.2782720 153.7674900 202.5835040
  19.3159300 150.5571220 215.8850880  18.7855760 150.0662170 215.2574220
  19.9847370 150.9855420 215.3508810  23.6659520 153.6012280 200.3257000
  24.1865180 152.8861300 199.9598150  24.3127920 154.2398150 200.6257510
  28.2137360 155.0240680 215.6492070  28.6278380 155.1785760 216.4982490
  27.2788360 155.1495900 215.8117850  28.6859530 152.3636840 217.6531220
  29.2680300 151.6089160 217.5651700  28.8621300 152.8944280 216.8762700
  19.8031600 147.5233590 215.9648170  19.7088470 146.9054340 215.2399040
  19.2228990 148.2499880 215.7378080  22.5693040 146.0806830 212.9975560
  22.1210340 146.1031090 212.1521110  21.9358240 145.6825850 213.5945860
  22.9752590 154.9761160 213.6188000  23.3940700 155.8193890 213.4464240
  22.0561220 155.1133200 213.3894780  25.3116490 152.7077340 215.0025840
  25.4312700 152.1118480 215.7420680  26.1710490 152.7447030 214.5827140
  27.6504390 153.2614530 213.5788350  27.1239610 153.7857150 212.9753490
  27.9935730 153.8941920 214.2098080  20.0490780 150.6507900 200.0238060
  19.8479840 149.7875260 200.3851400  19.8782830 150.5641260 199.0859660
  20.8260010 161.2814170 214.7345730  20.2881100 162.0060230 214.4154430
  21.0793970 160.8044510 213.9443070  22.0785260 149.2498690 216.2601660
  22.6684950 148.9414540 216.9479480  21.2605500 148.7778440 216.4161560
  26.8978690 148.8664500 216.4934680  26.2094210 148.2046040 216.4284670
  27.6184710 148.4202770 216.9383140  27.5279090 145.4616130 202.5524940
  27.8081380 144.6184030 202.9084360  26.7544820 145.6939240 203.0663690
  18.8473580 147.7508520 200.0115940  19.1499480 147.7575950 199.1035090
  19.5868170 147.4006380 200.5083600  23.6822220 162.5165380 214.9932380
  23.6080920 163.4200520 215.3004750  22.7801060 162.1977280 214.9654450
  22.0658510 146.6943140 200.9972140  21.7180510 146.0167130 200.4174590
  22.2671280 146.2332650 201.8115530  24.2307550 161.6823890 202.6158740
  25.1258340 162.0208860 202.6377500  24.2625180 160.9603300 201.9883020
  17.8703710 157.0550940 200.8445740  18.3078580 157.5980610 201.5003320
  18.3551440 156.2297890 200.8542080  15.0849510 159.8439970 208.2966000
  15.4152520 158.9761030 208.0644640  15.5140510 160.0498490 209.1270960
  19.6811430 158.1748980 205.9567970  19.3806970 158.0513950 206.8571880
  19.5748920 157.3157570 205.5483700  15.5739720 160.7110560 211.0347630
  15.1370710 160.8911360 211.8671780  16.1417400 161.4685180 210.8929350
  31.2101900 160.2127560 215.3224940  30.6103890 160.2720120 214.5788860
  31.3395800 159.2732540 215.4521790  32.4503350 157.9545380 200.6594650
  31.6196310 158.0222030 201.1301880  32.6275180 158.8449500 200.3561510
  31.9059810 154.6992860 203.1628850  32.6678720 155.2689510 203.2688540
  31.9214180 154.1320060 203.9337160  15.4064150 153.2230790 207.3936510
  14.7512990 152.9542430 206.7496210  16.2442100 153.1135270 206.9438490
  32.9119780 155.5542960 208.0070780  33.2828610 154.7710280 207.6006750
  33.5521710 156.2432060 207.8288080  29.8953540 156.9379540 213.4201100
  29.0813380 157.3676700 213.6826890  30.3027740 157.5497950 212.8070150
  31.9578980 154.9927230 200.3201370  32.2327820 155.9006110 200.1920590
  31.7689720 154.9289760 201.2563360  28.3554590 148.0172080 201.6155000
  28.7739470 147.8303060 200.7751660  28.0490650 147.1651130 201.9257930
  31.8544320 152.9296220 205.3130800  31.4787920 152.1624150 204.8812090
  31.1247440 153.3118920 205.8005730  16.4440080 153.6083360 211.9339850
  16.8113120 153.5210760 212.8135870  15.8750900 152.8449910 211.8346710
  31.2443940 152.0767740 214.9470320  31.0130030 151.8480490 214.0468270
  31.5048490 152.9967290 214.9015210  15.9956080 150.5192450 215.8398270
  15.1012130 150.4859210 216.1791980  16.5353630 150.7179240 216.6049520
  29.6832010 147.3024170 217.7250020  30.5602190 147.3107570 218.1084020
  29.6952850 146.5655010 217.1142370  14.6202230 150.4329720 203.3361840
  13.7166310 150.6959920 203.1613500  15.1042850 150.7040890 202.5561800
  31.1295280 151.1553710 208.6138040  31.6532760 150.6616360 207.9828210
  31.7154700 151.2904070 209.3585610  31.3085000 151.2393580 212.1357590
  30.3587710 151.2057120 212.2502580  31.4898010 152.1493690 211.9007360
  17.1629440 149.4895260 201.2456220  17.8721140 149.0678480 200.7603500
  16.4469380 149.5570490 200.6139570  16.8103600 145.5434590 200.2858870
  17.5331730 146.0843530 200.6040090  17.0828120 145.2698010 199.4100410
  30.6195250 150.4127060 204.5530450  31.1154370 150.1797930 205.3379330
  30.4211320 149.5738900 204.1368090  16.4995790 144.7940780 210.1881490
  17.1471980 144.2438160 209.7476650  16.9197630 145.0483930 211.0097300
  32.0482410 149.0488010 207.0868130  31.9381690 148.8944050 208.0250400
  32.8090000 148.5208950 206.8443540  30.3948130 144.9882140 213.5451130
  31.0320350 145.6016280 213.9110320  30.5423020 145.0242800 212.6000360
  32.9372680 146.8795930 200.3274270  33.8621990 146.7477110 200.1192560
  32.9148470 146.9588750 201.2810720  33.0111170 147.6506590 202.9530980
  32.2162670 147.5851710 203.4823890  33.2154450 148.5857230 202.9416330
  29.9529590 161.6898140 206.9469370  30.5488660 161.3682710 206.2703790
  30.2107740 161.2169960 207.7382640  16.2527790 144.9496450 212.9306810
  15.9042610 145.4060270 213.6964990  15.9215490 144.0553580 213.0129240
  17.8592160 158.1216050 217.0960000  17.8161790 157.7508960 217.9774460
  17.9903170 159.0593620 217.2361820  21.5598190 159.6775640 212.6969720
  21.3189550 159.9450200 211.8100240  22.5000830 159.8481370 212.7520580
  23.7652610 146.1408330 216.4526230  23.7041500 146.7330160 217.2021640
  24.7052990 146.0334290 216.3076490  26.4027170 145.7978390 216.0918520
  27.0167580 146.1157680 215.4299600  26.9476730 145.3126980 216.7114380
  32.8202350 161.6970020 213.4980360  32.3260630 162.0938890 212.7807490
  32.2115640 161.0719230 213.8917640  16.9248430 144.4772650 216.2057580
  17.4731420 144.2960700 215.4423690  16.9903740 143.6866760 216.7413890
  17.6980190 161.0678300 214.2157780  17.1040510 160.9363000 214.9547820
  17.6904030 160.2316440 213.7499880  27.1435210 144.3610530 212.4187810
  26.2695050 144.6945640 212.2160740  27.0345960 143.8883710 213.2439680
  28.0507190 146.5681400 213.8029530  27.7220550 145.7533160 213.4231260
  28.9989490 146.5251210 213.6795220  30.5041800 162.3393440 210.7767100
  30.0444770 163.0909250 210.4025120  29.8754260 161.6199910 210.7181900
  17.3292420 158.4336680 213.1665820  16.6026480 157.8141970 213.0991770
  17.3901570 158.8277290 212.2963900  20.9337520 160.6481680 209.9515230
  21.4502540 160.0369040 209.4263490  21.5834900 161.1510460 210.4426240
  23.6733020 161.5390170 210.7784210  23.9610830 161.2844470 209.9017220
  24.1856240 160.9867530 211.3689780  24.8910030 145.2780370 211.3580720
  24.1081820 145.7525870 211.6377480  24.5972960 144.3735200 211.2493900
  29.4431100 145.9803470 209.4029810  29.8839190 145.9248570 208.5551410
  29.1738690 146.8961480 209.4739990  31.3069670 145.6118710 207.4138630
  31.2458070 144.6679930 207.2669650  32.0861700 145.7198800 207.9592090
  15.6122420 161.7511070 206.3762580  15.4444460 161.1181750 207.0744470
  14.7456930 161.9570470 206.0256770  16.2350440 145.5827850 203.8794440
  16.9929800 145.6956730 203.3058470  15.7727610 146.4197050 203.8337870
  22.7764250 147.6967120 206.8696750  21.9638760 147.3224010 206.5292630
  23.2805890 146.9412200 207.1717940  27.2789230 144.3609570 208.1079820
  27.8818600 144.9329780 208.5828340  26.5382220 144.9249010 207.8853720
  30.4223830 144.7631130 203.3820100  30.6174460 145.6614580 203.6487530
  29.6353700 144.5318210 203.8753050  17.2185120 160.4444300 203.8212720
  16.6932740 160.8252330 203.1174680  17.1429700 161.0695070 204.5422430
  18.6075590 146.1091900 202.4196410  19.1368350 145.3221700 202.2904360
  19.2403910 146.7883090 202.6531940  20.8013430 145.8467040 205.4741800
  20.1716170 145.1454350 205.6411930  20.2618570 146.6071170 205.2574960
  23.7405380 162.4606270 218.1452410  24.6672690 162.2250540 218.1888370
  23.7255810 163.2878270 217.6638440  31.9750440 162.0031840 205.1426660
  32.1502630 161.3169580 204.4987580  31.2772010 162.5278890 204.7503330
  20.9268990 145.1251020 217.9094290  20.6453260 145.6284620 217.1455110
  21.3088690 144.3272770 217.5436420  19.8178090 162.3926680 202.6961970
  20.5496910 162.1085960 202.1485860  20.0771760 162.1539960 203.5861350
  18.9792880 158.5091410 202.7008300  18.3501760 158.9776510 203.2494130
  19.0940710 157.6640630 203.1354490  27.5284450 144.5404600 218.4874760
  27.4149900 144.8599210 219.3826280  28.3454190 144.9417110 218.1912040
  30.3082940 161.6876130 217.9693450  31.1008260 161.1925360 217.7619410
  30.6016090 162.3666270 218.5769060  26.4342600 152.5597070 188.8509500
  26.3536650 151.6451680 188.5801210  26.0207020 153.0564140 188.1449210
  24.5660640 154.3376090 190.7318770  23.7902740 153.8576530 191.0217340
  25.2173570 153.6581740 190.5574930  18.5826470 154.6495900 191.6094530
  17.7511350 154.3944610 192.0091040  19.1907450 154.7206670 192.3452450
  28.5868070 158.7436280 189.5117900  28.1249600 157.9723520 189.8405070
  29.3993620 158.7702350 190.0170350  18.5627730 158.6835990 191.8052550
  18.8655770 157.7933730 191.6262770  19.3071320 159.2406210 191.5774800
  16.9918420 149.6097790 185.3936920  16.1035120 149.9513760 185.2916800
  17.2759610 149.4098110 184.5017750  14.9551430 152.2103440 191.2776620
  15.5267540 151.4425640 191.2780260  14.9552970 152.5092200 190.3683230
  24.8131380 161.0294290 189.1321890  24.1942820 161.4851790 188.5616330
  25.6683160 161.1845750 188.7311590  24.0069630 157.0133280 190.7388930
  23.9377910 156.0723220 190.5778060  24.7689490 157.1034690 191.3111500
  16.1976300 147.6187800 193.0645550  16.0179140 146.7213550 193.3448310
  15.7956380 148.1659670 193.7392500  25.0374800 149.8203660 190.9657860
  25.4139620 148.9475540 190.8531530  24.9394310 150.1562360 190.0748300
  19.1679810 148.1929290 186.4275300  19.2746560 149.0933020 186.7344060
  18.2572170 148.1447260 186.1369950  28.8198920 147.3154100 187.8986200
  29.6408540 146.8250670 187.9411680  28.8533000 147.9051760 188.6518040
  16.8162970 150.1148300 191.6727890  17.4973080 150.3786670 192.2915290
  16.5011020 149.2749170 192.0065900  21.0087540 151.1615660 190.7600480
  21.5165760 151.6596630 191.4005500  21.5400780 150.3850860 190.5839840
  33.1098470 149.3320850 194.4629830  32.4050640 149.7202560 193.9444940
  33.3756390 150.0271140 195.0650760  19.2923640 145.8014220 195.0263900
  19.2942080 146.3186610 194.2209800  18.4627950 145.3244400 195.0033830
  25.6794730 155.9133530 186.5253800  25.0612000 156.3782980 185.9616520
  26.1917980 156.6061010 186.9423310  20.5426490 155.4409400 193.2037400
  20.2095870 156.0678320 193.8458470  20.7193170 155.9671280 192.4239070
  29.0560400 149.2554480 190.6713740  28.3515970 149.5439370 191.2516850
  29.4172560 150.0654590 190.3113300  18.9738970 147.5124180 193.0334350
  19.3155780 148.3566230 192.7388220  18.0354780 147.6607920 193.1499690
  19.7545590 157.4090200 195.0186580  20.3719590 158.0841280 194.7371030
  18.8938710 157.8178180 194.9274080  15.0477930 156.5990060 183.8993430
  14.6705910 157.0877160 183.1678330  15.3051000 157.2715340 184.5299960
  30.6723180 158.8729610 192.9341220  29.9886700 159.5428720 192.9257890
  31.2117470 159.0710260 192.1686080  32.1247320 148.7009270 191.0622950
  31.1772230 148.7348250 191.1938380  32.4497310 149.5148220 191.4472310
  22.6566860 145.0006450 189.3578940  22.9641840 144.4453340 188.6414440
  21.7267560 145.1350910 189.1751930  28.2081920 160.7173740 191.6486400
  28.2209080 160.3136030 190.7808660  27.6557140 161.4921030 191.5447830
  29.5027340 157.4389960 186.7376570  29.3923670 156.4964290 186.8625990
  29.4995590 157.8005600 187.6239330  27.6067360 155.6203580 192.9769010
  28.0236150 155.4063690 192.1422470  28.3307180 155.8776370 193.5477630
  25.0447620 153.0655280 186.0939060  24.1176900 152.9992660 186.3227530
  25.1972440 154.0035410 185.9794300  25.0316700 149.3372280 183.0906220
  24.0920370 149.4986240 183.1758680  25.3499960 150.0557960 182.5442210
  31.5529460 154.0190800 193.0685250  30.7248090 154.0883890 192.5935380
  32.1479940 154.6045110 192.6001080  29.0744910 154.6275580 186.5974310
  28.4557330 154.2895130 185.9500610  29.0569360 153.9835340 187.3053500
  28.5171470 150.8060120 194.0140120  28.1042650 151.6313830 194.2680110
  27.7847420 150.2205160 193.8216480  20.6504260 153.5920020 188.8758790
  20.2461260 152.8797270 188.3804690  20.7367380 153.2473260 189.7646830
  21.1185960 157.2787580 191.0398000  20.8214250 156.6733050 190.3605780
  22.0685780 157.3164890 190.9287360  19.3632880 150.3663230 192.6557830
  19.9147470 150.4758570 191.8811080  19.8776390 150.7400830 193.3713060
  29.2071570 160.8519450 194.7021100  28.7302130 161.6591640 194.5093710
  28.5233360 160.1997780 194.8547310  20.2104390 157.0169270 197.6905800
  19.3132920 157.2409240 197.9379200  20.2357260 157.1404210 196.7417200
  27.2509610 153.8662390 183.6047060  27.6902890 153.0284820 183.4584880
  27.9638030 154.4991790 183.6911200  19.0375610 153.8882590 196.2663170
  18.8983380 154.7605390 196.6350570  18.1556970 153.5455400 196.1211110
  25.3604990 158.8058460 187.5728300  25.8000900 159.5482790 187.1583690
  25.2991880 159.0485030 188.4967260  20.8355960 159.8304290 198.4748320
  20.8071390 160.2347240 197.6076750  20.6720930 158.9014650 198.3119920
  30.8326750 145.1205200 181.9188100  30.5199410 145.2132030 182.8187170
  31.5939220 145.6986230 181.8685530  17.3508890 152.4865000 186.3765440
  17.2306490 153.2127090 185.7646710  17.0409780 151.7167910 185.8993350
  32.7870780 160.6131390 199.7712490  33.2630500 161.0914280 200.4501570
  33.4077940 160.5448880 199.0457990  14.9894260 155.6580140 192.1834080
  15.0674680 155.7928910 191.2389800  15.6035940 154.9496030 192.3762200
  16.2341890 157.3580330 188.5940260  15.8269970 157.4994920 187.7393860
  17.1254900 157.0740490 188.3911470  32.1904030 157.8044240 196.9312500
  32.3167090 157.5656120 196.0129680  32.2325410 156.9728780 197.4034580
  26.0520770 161.5072240 195.5007310  26.5665440 161.4180250 196.3029740
  25.2089850 161.8531940 195.7935220  28.0275170 161.7927580 184.9291310
  27.8676310 161.5030520 185.8273140  27.8621880 161.0167710 184.3936540
  20.5063550 161.5726110 186.7062930  20.3306030 160.6561650 186.4930730
  19.6519290 161.9313400 186.9460730  27.7301300 159.3015140 183.4889310
  27.0366460 159.2992430 182.8291590  28.4724160 158.8774460 183.0583480
  27.2951230 160.9277850 187.5637800  27.7508180 160.1467230 187.8776420
  27.6343750 161.6384670 188.1078980  32.0428040 149.8576700 197.8962240
  31.4272310 150.3656370 197.3677700  31.7224460 148.9575030 197.8388180
  15.0453780 156.6994310 194.7228540  15.2084820 156.2299670 193.9047910
  15.5106230 156.1917870 195.3877380  19.8172550 145.8300070 189.7589110
  19.3740700 146.6109610 189.4273630  20.3757540 146.1529960 190.4660050
  24.1042360 148.6968590 195.3624430  23.6421730 148.9051610 196.1744370
  23.7020470 147.8827940 195.0595100  29.1046870 149.9177540 196.4921090
  28.2540460 149.6183290 196.8130160  28.9448660 150.1619550 195.5804910
  26.1996580 151.4179290 198.5919880  26.5249990 150.5843040 198.2522110
  26.9876910 151.9407810 198.7398210  22.9331370 145.4510770 184.6394940
  22.3085550 145.4470640 185.3648250  22.8461490 144.5841730 184.2430910
  21.8548450 146.3747400 191.6178710  22.1520780 147.2810230 191.5370730
  22.4034010 145.8866180 191.0038280  19.6086770 150.9533640 187.4870360
  19.3827690 150.7370810 188.3916980  18.8279300 151.3862100 187.1416330
  26.8384530 150.9597010 186.0861010  26.2393420 151.6832810 185.9024630
  27.3864140 150.8973790 185.3037460  22.0485980 151.8519220 198.1530630
  21.9529580 150.9113950 198.0031030  22.8917960 152.0734290 197.7578700
  25.4449400 149.5960550 188.1164290  25.8378970 149.9132750 187.3032980
  25.8066250 148.7172430 188.2308810  17.1796520 148.2632890 196.3064410
  16.7859910 149.1108100 196.5137190  16.4914920 147.6259260 196.4973050
  23.7541570 148.3467860 199.3761150  23.0639890 148.1540060 200.0107240
  24.4973870 148.6302500 199.9085450  14.4813570 146.1861350 190.3394490
  14.1926620 146.7564210 191.0519470  15.2259330 145.7065800 190.7025720
  14.6683800 150.1281470 181.5497210  14.5858470 151.0712230 181.6912200
  14.3166860 149.9856380 180.6709560  26.0304540 152.1866300 192.2115070
  25.2985660 152.6953110 192.5605170  25.6328880 151.3696280 191.9103850
  22.4681930 148.8620500 190.6167560  22.4717990 148.4210450 189.7672100
  23.3633050 149.1837830 190.7239380  18.3184310 148.7446990 189.5761770
  17.9784360 149.2222220 190.3328820  17.5561630 148.2912110 189.2162870
  22.5302080 149.8632580 183.6074320  22.6514900 149.8219060 184.5560140
  22.1450590 150.7256730 183.4521050  26.4930450 147.6399980 191.6238010
  26.5103190 148.0908630 192.4679860  26.2446030 146.7405620 191.8371450
  21.5423580 152.1733720 183.0057620  20.9740480 151.7251970 182.3793530
  22.2512580 152.5326500 182.4722770  29.9201200 145.0532160 197.4624390
  30.2446970 144.3221820 197.9882370  29.9557710 144.7345800 196.5605380
  16.6192760 156.0745740 196.8824350  16.2347550 155.4339410 197.4807310
  16.9304950 156.7781860 197.4519080  22.7689900 152.9222280 192.3632970
  23.1360030 152.4480850 193.1094310  22.5794960 153.7963850 192.7041310
  15.6330390 147.6665970 188.4926440  15.3477310 147.3021640 189.3305060
  15.5709250 146.9346430 187.8789580  20.5589270 151.9630920 194.6817180
  20.2546340 152.8422900 194.9067540  21.5135730 152.0230710 194.7174620
  19.0871060 156.1691910 185.2784030  18.3133320 155.6289530 185.1182750
  19.8165690 155.6498520 184.9401790  29.8459040 155.1657270 191.0710420
  30.5658160 155.6612560 190.6806530  29.6440860 154.4875160 190.4264290
  25.3068980 146.5595230 185.2139810  24.4933590 146.0608400 185.1385120
  25.1130930 147.3993480 184.7976160  25.2277840 155.2366330 196.9579420
  25.1615150 154.3162000 196.7037010  24.5982980 155.3341770 197.6724060
  28.0217370 150.9314880 183.5101970  28.9096990 151.2432110 183.3353310
  27.9922460 150.0587130 183.1182550  19.1308460 155.8372290 188.9162840
  19.6487130 155.0340550 188.8619730  18.6792480 155.7751430 189.7579670
  24.0177960 157.1038570 184.1890140  24.3593660 157.8480800 183.6933460
  23.1890670 157.4169690 184.5514970  16.6153000 152.8033660 195.8288540
  16.2567940 153.4687510 196.4161880  16.3207560 151.9717210 196.2001160
  19.8166120 153.2617900 198.7128090  19.5166260 153.4075080 197.8155910
  20.5877360 152.7023190 198.6201480  25.1594570 158.0586900 196.7083220
  25.1739110 157.1267860 196.4902130  24.4519670 158.1446660 197.3472990
  30.2931640 152.2426720 182.9781830  30.2095360 152.6740940 182.1278270
  31.0125830 152.7025070 183.4108650  31.3705780 154.6994240 196.0551800
  30.6453970 155.2923020 195.8581190  31.8981240 154.6917780 195.2565170
  31.3218890 159.0968980 185.7063960  30.6795050 158.4424600 185.9807680
  30.9349550 159.5024070 184.9304630  26.9005370 156.4254410 189.5535650
  27.2529190 155.8282540 188.8937020  26.0167700 156.0998640 189.7243900
  22.9868650 157.1852100 186.9606060  23.6739780 157.7321310 187.3413650
  22.2001070 157.7292830 186.9955670  15.1261050 152.8024920 182.4523140
  15.9955900 153.0849720 182.7359060  14.6351370 153.6160790 182.3371950
  22.2895860 154.1898130 186.5731420  22.7458640 155.0003380 186.7991610
  21.9384070 153.8721270 187.4049910  24.5928470 159.7004470 193.8023720
  25.2370690 159.9063850 194.4797140  24.9557910 158.9392870 193.3494570
  18.1907640 144.5335780 187.0453940  18.0622270 144.5253680 187.9938860
  17.3669660 144.8718870 186.6944950  25.8660550 157.7036820 192.5201170
  26.5082780 157.0029980 192.6333340  26.3909900 158.4835260 192.3398060
  29.7116270 157.9885440 182.2440310  29.4853850 157.2715880 182.8364950
  29.3212470 157.7397880 181.4062060  27.6398170 158.5031720 195.7237230
  27.9754410 159.0898410 196.4015150  26.7198510 158.3724430 195.9535020
  15.4932300 162.0152300 183.0184770  15.8529940 162.6141640 182.3642040
  15.3524640 162.5612190 183.7919800  15.1901570 146.2926900 196.5060640
  14.4760090 146.4923820 197.1113250  15.6096610 145.5166470 196.8775440
  29.2932520 155.9057380 183.9054470  29.0054220 156.3670070 184.6932350
  30.0884690 155.4455150 184.1738690  15.4774160 160.2807160 197.4927170
  15.5865280 159.3401900 197.3522560  14.8254720 160.5461910 196.8440900
  23.4686750 158.5523050 198.8925290  23.1483620 157.8332290 199.4370980
  22.7945110 159.2278120 198.9661350  21.5100920 159.3983500 183.8358440
  21.5011020 160.1313190 183.2202950  20.5899280 159.1515080 183.9285400
  17.1107560 154.6198390 184.5805200  16.5035510 155.3597290 184.5900500
  17.5856910 154.7097750 183.7543400  26.6840350 148.7849210 194.2562090
  27.0521170 147.9644420 194.5841660  25.8238550 148.8451100 194.6717740
  30.0502380 147.7406150 185.0649650  29.4215540 147.8451820 184.3507880
  29.5554300 147.9602930 185.8543530  24.4960520 159.4611740 182.4983630
  24.5972500 159.2575730 181.5685610  23.5962260 159.2070020 182.7031410
  22.0186410 150.0192100 186.4807530  21.3102560 150.4878440 186.9221140
  22.3030890 149.3614110 187.1152720  23.6442340 151.4388800 194.4800060
  24.1427590 151.9134620 195.1451910  23.7865290 150.5152320 194.6870090
  26.0501840 146.7442760 187.9203320  25.9269620 146.7628890 186.9712830
  26.9986400 146.7921700 188.0401720  23.1378630 161.9798060 187.1931300
  23.3920130 161.9419450 186.2710670  22.1891110 161.8531390 187.1859550
  20.2221430 148.3277180 183.8558240  21.0711960 148.7647330 183.7898430
  19.8552700 148.6397440 184.6830300  30.8509200 147.6556760 195.3228450
  30.3482800 148.3962160 195.6622260  31.6665860 148.0440760 195.0065240
  29.1431210 152.8989940 188.7689810  28.2021350 152.9140170 188.9437500
  29.4575280 152.1125900 189.2150110  19.1212850 154.5809540 182.3293770
  19.8876120 154.4690900 182.8919200  19.1987540 153.8847510 181.6770540
  17.8159610 152.0134610 183.0126660  17.8963200 151.0662120 183.1244060
  18.7079360 152.3441490 183.1187320  31.1456790 160.0698790 190.4444070
  31.2704210 160.8929960 190.9167880  32.0122350 159.8589520 190.0968220
  18.6174320 162.1630000 190.1161200  19.3536800 161.6145460 190.3869770
  19.0015240 163.0286010 189.9767190  15.5019800 158.2303570 185.9902710
  14.5759580 158.4724710 185.9808120  15.9676230 159.0577830 185.8687460
  17.6232600 161.3476070 199.3046780  18.4245330 161.6688120 199.7182180
  17.1084420 160.9871650 200.0266690  21.7276630 161.3360310 181.9386770
  22.5205240 161.6249140 181.4868560  21.2080980 160.9052480 181.2599250
  26.4597230 157.4555940 199.2522190  25.8535390 157.4787540 198.5117940
  26.1551340 156.7238980 199.7889440  27.8897600 161.1836230 197.8631600
  28.8419350 161.0994250 197.8131840  27.7425820 161.8477940 198.5365390
  30.7806800 160.5630440 183.3623510  30.4948310 160.1495580 182.5477690
  30.5826350 161.4918150 183.2424030  15.3430410 153.8349530 198.2482830
  15.8469430 153.2556810 198.8199060  14.6037830 154.1189760 198.7859200
  22.2454030 156.5563720 181.8029120  22.1404670 155.9416070 182.5290500
  22.0778250 156.0329610 181.0192130  22.3968350 155.2420520 197.7818350
  21.6314020 155.8105520 197.6973020  22.5784310 154.9496730 196.8886580
  25.4856760 155.6183750 182.4071110  24.9366860 156.0653050 183.0513850
  26.1076020 155.1133000 182.9308780  29.5391700 156.9725850 198.3393370
  30.2801170 157.3101610 197.8360830  28.7764380 157.1417910 197.7863140
  17.3753490 151.9779120 199.1432900  17.4158830 151.6792990 200.0518130
  18.2298990 152.3786730 198.9840420  21.1531880 154.5774670 184.3036410
  21.5748300 154.4114540 185.1467800  21.2782720 153.7674900 183.8091550
  19.3159300 150.5571220 197.1107390  18.7855760 150.0662170 196.4830730
  19.9847370 150.9855420 196.5765320  23.6659520 153.6012280 181.5513510
  24.1865180 152.8861300 181.1854660  24.3127920 154.2398150 181.8514020
  28.2137360 155.0240680 196.8748580  28.6278380 155.1785760 197.7239000
  27.2788360 155.1495900 197.0374360  28.6859530 152.3636840 198.8787730
  29.2680300 151.6089160 198.7908210  28.8621300 152.8944280 198.1019210
  19.8031600 147.5233590 197.1904680  19.7088470 146.9054340 196.4655550
  19.2228990 148.2499880 196.9634590  22.5693040 146.0806830 194.2232070
  22.1210340 146.1031090 193.3777620  21.9358240 145.6825850 194.8202370
  22.9752590 154.9761160 194.8444510  23.3940700 155.8193890 194.6720750
  22.0561220 155.1133200 194.6151290  25.3116490 152.7077340 196.2282350
  25.4312700 152.1118480 196.9677190  26.1710490 152.7447030 195.8083650
  27.6504390 153.2614530 194.8044860  27.1239610 153.7857150 194.2010000
  27.9935730 153.8941920 195.4354590  20.0490780 150.6507900 181.2494570
  19.8479840 149.7875260 181.6107910  19.8782830 150.5641260 180.3116170
  20.8260010 161.2814170 195.9602240  20.2881100 162.0060230 195.6410940
  21.0793970 160.8044510 195.1699580  22.0785260 149.2498690 197.4858170
  22.6684950 148.9414540 198.1735990  21.2605500 148.7778440 197.6418070
  26.8978690 148.8664500 197.7191190  26.2094210 148.2046040 197.6541180
  27.6184710 148.4202770 198.1639650  27.5279090 145.4616130 183.7781450
  27.8081380 144.6184030 184.1340870  26.7544820 145.6939240 184.2920200
  18.8473580 147.7508520 181.2372450  19.1499480 147.7575950 180.3291600
  19.5868170 147.4006380 181.7340110  23.6822220 162.5165380 196.2188890
  23.6080920 163.4200520 196.5261260  22.7801060 162.1977280 196.1910960
  22.0658510 146.6943140 182.2228650  21.7180510 146.0167130 181.6431100
  22.2671280 146.2332650 183.0372040  24.2307550 161.6823890 183.8415250
  25.1258340 162.0208860 183.8634010  24.2625180 160.9603300 183.2139530
  17.8703710 157.0550940 182.0702250  18.3078580 157.5980610 182.7259830
  18.3551440 156.2297890 182.0798590  15.0849510 159.8439970 189.5222510
  15.4152520 158.9761030 189.2901150  15.5140510 160.0498490 190.3527470
  19.6811430 158.1748980 187.1824480  19.3806970 158.0513950 188.0828390
  19.5748920 157.3157570 186.7740210  15.5739720 160.7110560 192.2604140
  15.1370710 160.8911360 193.0928290  16.1417400 161.4685180 192.1185860
  31.2101900 160.2127560 196.5481450  30.6103890 160.2720120 195.8045370
  31.3395800 159.2732540 196.6778300  32.4503350 157.9545380 181.8851160
  31.6196310 158.0222030 182.3558390  32.6275180 158.8449500 181.5818020
  31.9059810 154.6992860 184.3885360  32.6678720 155.2689510 184.4945050
  31.9214180 154.1320060 185.1593670  15.4064150 153.2230790 188.6193020
  14.7512990 152.9542430 187.9752720  16.2442100 153.1135270 188.1695000
  32.9119780 155.5542960 189.2327290  33.2828610 154.7710280 188.8263260
  33.5521710 156.2432060 189.0544590  29.8953540 156.9379540 194.6457610
  29.0813380 157.3676700 194.9083400  30.3027740 157.5497950 194.0326660
  31.9578980 154.9927230 181.5457880  32.2327820 155.9006110 181.4177100
  31.7689720 154.9289760 182.4819870  28.3554590 148.0172080 182.8411510
  28.7739470 147.8303060 182.0008170  28.0490650 147.1651130 183.1514440
  31.8544320 152.9296220 186.5387310  31.4787920 152.1624150 186.1068600
  31.1247440 153.3118920 187.0262240  16.4440080 153.6083360 193.1596360
  16.8113120 153.5210760 194.0392380  15.8750900 152.8449910 193.0603220
  31.2443940 152.0767740 196.1726830  31.0130030 151.8480490 195.2724780
  31.5048490 152.9967290 196.1271720  15.9956080 150.5192450 197.0654780
  15.1012130 150.4859210 197.4048490  16.5353630 150.7179240 197.8306030
  29.6832010 147.3024170 198.9506530  30.5602190 147.3107570 199.3340530
  29.6952850 146.5655010 198.3398880  14.6202230 150.4329720 184.5618350
  13.7166310 150.6959920 184.3870010  15.1042850 150.7040890 183.7818310
  31.1295280 151.1553710 189.8394550  31.6532760 150.6616360 189.2084720
  31.7154700 151.2904070 190.5842120  31.3085000 151.2393580 193.3614100
  30.3587710 151.2057120 193.4759090  31.4898010 152.1493690 193.1263870
  17.1629440 149.4895260 182.4712730  17.8721140 149.0678480 181.9860010
  16.4469380 149.5570490 181.8396080  16.8103600 145.5434590 181.5115380
  17.5331730 146.0843530 181.8296600  17.0828120 145.2698010 180.6356920
  30.6195250 150.4127060 185.7786960  31.1154370 150.1797930 186.5635840
  30.4211320 149.5738900 185.3624600  16.4995790 144.7940780 191.4138000
  17.1471980 144.2438160 190.9733160  16.9197630 145.0483930 192.2353810
  32.0482410 149.0488010 188.3124640  31.9381690 148.8944050 189.2506910
  32.8090000 148.5208950 188.0700050  30.3948130 144.9882140 194.7707640
  31.0320350 145.6016280 195.1366830  30.5423020 145.0242800 193.8256870
  32.9372680 146.8795930 181.5530780  33.8621990 146.7477110 181.3449070
  32.9148470 146.9588750 182.5067230  33.0111170 147.6506590 184.1787490
  32.2162670 147.5851710 184.7080400  33.2154450 148.5857230 184.1672840
  29.9529590 161.6898140 188.1725880  30.5488660 161.3682710 187.4960300
  30.2107740 161.2169960 188.9639150  16.2527790 144.9496450 194.1563320
  15.9042610 145.4060270 194.9221500  15.9215490 144.0553580 194.2385750
  17.8592160 158.1216050 198.3216510  17.8161790 157.7508960 199.2030970
  17.9903170 159.0593620 198.4618330  21.5598190 159.6775640 193.9226230
  21.3189550 159.9450200 193.0356750  22.5000830 159.8481370 193.9777090
  23.7652610 146.1408330 197.6782740  23.7041500 146.7330160 198.4278150
  24.7052990 146.0334290 197.5333000  26.4027170 145.7978390 197.3175030
  27.0167580 146.1157680 196.6556110  26.9476730 145.3126980 197.9370890
  32.8202350 161.6970020 194.7236870  32.3260630 162.0938890 194.0064000
  32.2115640 161.0719230 195.1174150  16.9248430 144.4772650 197.4314090
  17.4731420 144.2960700 196.6680200  16.9903740 143.6866760 197.9670400
  17.6980190 161.0678300 195.4414290  17.1040510 160.9363000 196.1804330
  17.6904030 160.2316440 194.9756390  27.1435210 144.3610530 193.6444320
  26.2695050 144.6945640 193.4417250  27.0345960 143.8883710 194.4696190
  28.0507190 146.5681400 195.0286040  27.7220550 145.7533160 194.6487770
  28.9989490 146.5251210 194.9051730  30.5041800 162.3393440 192.0023610
  30.0444770 163.0909250 191.6281630  29.8754260 161.6199910 191.9438410
  17.3292420 158.4336680 194.3922330  16.6026480 157.8141970 194.3248280
  17.3901570 158.8277290 193.5220410  20.9337520 160.6481680 191.1771740
  21.4502540 160.0369040 190.6520000  21.5834900 161.1510460 191.6682750
  23.6733020 161.5390170 192.0040720  23.9610830 161.2844470 191.1273730
  24.1856240 160.9867530 192.5946290  24.8910030 145.2780370 192.5837230
  24.1081820 145.7525870 192.8633990  24.5972960 144.3735200 192.4750410
  29.4431100 145.9803470 190.6286320  29.8839190 145.9248570 189.7807920
  29.1738690 146.8961480 190.6996500  31.3069670 145.6118710 188.6395140
  31.2458070 144.6679930 188.4926160  32.0861700 145.7198800 189.1848600
  15.6122420 161.7511070 187.6019090  15.4444460 161.1181750 188.3000980
  14.7456930 161.9570470 187.2513280  16.2350440 145.5827850 185.1050950
  16.9929800 145.6956730 184.5314980  15.7727610 146.4197050 185.0594380
  22.7764250 147.6967120 188.0953260  21.9638760 147.3224010 187.7549140
  23.2805890 146.9412200 188.3974450  27.2789230 144.3609570 189.3336330
  27.8818600 144.9329780 189.8084850  26.5382220 144.9249010 189.1110230
  30.4223830 144.7631130 184.6076610  30.6174460 145.6614580 184.8744040
  29.6353700 144.5318210 185.1009560  17.2185120 160.4444300 185.0469230
  16.6932740 160.8252330 184.3431190  17.1429700 161.0695070 185.7678940
  18.6075590 146.1091900 183.6452920  19.1368350 145.3221700 183.5160870
  19.2403910 146.7883090 183.8788450  20.8013430 145.8467040 186.6998310
  20.1716170 145.1454350 186.8668440  20.2618570 146.6071170 186.4831470
  23.7405380 162.4606270 199.3708920  24.6672690 162.2250540 199.4144880
  23.7255810 163.2878270 198.8894950  31.9750440 162.0031840 186.3683170
  32.1502630 161.3169580 185.7244090  31.2772010 162.5278890 185.9759840
  20.9268990 145.1251020 199.1350800  20.6453260 145.6284620 198.3711620
  21.3088690 144.3272770 198.7692930  19.8178090 162.3926680 183.9218480
  20.5496910 162.1085960 183.3742370  20.0771760 162.1539960 184.8117860
  18.9792880 158.5091410 183.9264810  18.3501760 158.9776510 184.4750640
  19.0940710 157.6640630 184.3611000  27.5284450 144.5404600 199.7131270
  27.4149900 144.8599210 200.6082790  28.3454190 144.9417110 199.4168550
  30.3082940 161.6876130 199.1949960  31.1008260 161.1925360 198.9875920
  30.6016090 162.3666270 199.8025570  26.4342600 152.5597070 170.0766010
  26.3536650 151.6451680 169.8057720  26.0207020 153.0564140 169.3705720
  24.5660640 154.3376090 171.9575280  23.7902740 153.8576530 172.2473850
  25.2173570 153.6581740 171.7831440  18.5826470 154.6495900 172.8351040
  17.7511350 154.3944610 173.2347550  19.1907450 154.7206670 173.5708960
  28.5868070 158.7436280 170.7374410  28.1249600 157.9723520 171.0661580
  29.3993620 158.7702350 171.2426860  18.5627730 158.6835990 173.0309060
  18.8655770 157.7933730 172.8519280  19.3071320 159.2406210 172.8031310
  16.9918420 149.6097790 166.6193430  16.1035120 149.9513760 166.5173310
  17.2759610 149.4098110 165.7274260  14.9551430 152.2103440 172.5033130
  15.5267540 151.4425640 172.5036770  14.9552970 152.5092200 171.5939740
  24.8131380 161.0294290 170.3578400  24.1942820 161.4851790 169.7872840
  25.6683160 161.1845750 169.9568100  24.0069630 157.0133280 171.9645440
  23.9377910 156.0723220 171.8034570  24.7689490 157.1034690 172.5368010
  16.1976300 147.6187800 174.2902060  16.0179140 146.7213550 174.5704820
  15.7956380 148.1659670 174.9649010  25.0374800 149.8203660 172.1914370
  25.4139620 148.9475540 172.0788040  24.9394310 150.1562360 171.3004810
  19.1679810 148.1929290 167.6531810  19.2746560 149.0933020 167.9600570
  18.2572170 148.1447260 167.3626460  28.8198920 147.3154100 169.1242710
  29.6408540 146.8250670 169.1668190  28.8533000 147.9051760 169.8774550
  16.8162970 150.1148300 172.8984400  17.4973080 150.3786670 173.5171800
  16.5011020 149.2749170 173.2322410  21.0087540 151.1615660 171.9856990
  21.5165760 151.6596630 172.6262010  21.5400780 150.3850860 171.8096350
  33.1098470 149.3320850 175.6886340  32.4050640 149.7202560 175.1701450
  33.3756390 150.0271140 176.2907270  19.2923640 145.8014220 176.2520410
  19.2942080 146.3186610 175.4466310  18.4627950 145.3244400 176.2290340
  25.6794730 155.9133530 167.7510310  25.0612000 156.3782980 167.1873030
  26.1917980 156.6061010 168.1679820  20.5426490 155.4409400 174.4293910
  20.2095870 156.0678320 175.0714980  20.7193170 155.9671280 173.6495580
  29.0560400 149.2554480 171.8970250  28.3515970 149.5439370 172.4773360
  29.4172560 150.0654590 171.5369810  18.9738970 147.5124180 174.2590860
  19.3155780 148.3566230 173.9644730  18.0354780 147.6607920 174.3756200
  19.7545590 157.4090200 176.2443090  20.3719590 158.0841280 175.9627540
  18.8938710 157.8178180 176.1530590  15.0477930 156.5990060 165.1249940
  14.6705910 157.0877160 164.3934840  15.3051000 157.2715340 165.7556470
  30.6723180 158.8729610 174.1597730  29.9886700 159.5428720 174.1514400
  31.2117470 159.0710260 173.3942590  32.1247320 148.7009270 172.2879460
  31.1772230 148.7348250 172.4194890  32.4497310 149.5148220 172.6728820
  22.6566860 145.0006450 170.5835450  22.9641840 144.4453340 169.8670950
  21.7267560 145.1350910 170.4008440  28.2081920 160.7173740 172.8742910
  28.2209080 160.3136030 172.0065170  27.6557140 161.4921030 172.7704340
  29.5027340 157.4389960 167.9633080  29.3923670 156.4964290 168.0882500
  29.4995590 157.8005600 168.8495840  27.6067360 155.6203580 174.2025520
  28.0236150 155.4063690 173.3678980  28.3307180 155.8776370 174.7734140
  25.0447620 153.0655280 167.3195570  24.1176900 152.9992660 167.5484040
  25.1972440 154.0035410 167.2050810  25.0316700 149.3372280 164.3162730
  24.0920370 149.4986240 164.4015190  25.3499960 150.0557960 163.7698720
  31.5529460 154.0190800 174.2941760  30.7248090 154.0883890 173.8191890
  32.1479940 154.6045110 173.8257590  29.0744910 154.6275580 167.8230820
  28.4557330 154.2895130 167.1757120  29.0569360 153.9835340 168.5310010
  28.5171470 150.8060120 175.2396630  28.1042650 151.6313830 175.4936620
  27.7847420 150.2205160 175.0472990  20.6504260 153.5920020 170.1015300
  20.2461260 152.8797270 169.6061200  20.7367380 153.2473260 170.9903340
  21.1185960 157.2787580 172.2654510  20.8214250 156.6733050 171.5862290
  22.0685780 157.3164890 172.1543870  19.3632880 150.3663230 173.8814340
  19.9147470 150.4758570 173.1067590  19.8776390 150.7400830 174.5969570
  29.2071570 160.8519450 175.9277610  28.7302130 161.6591640 175.7350220
  28.5233360 160.1997780 176.0803820  20.2104390 157.0169270 178.9162310
  19.3132920 157.2409240 179.1635710  20.2357260 157.1404210 177.9673710
  27.2509610 153.8662390 164.8303570  27.6902890 153.0284820 164.6841390
  27.9638030 154.4991790 164.9167710  19.0375610 153.8882590 177.4919680
  18.8983380 154.7605390 177.8607080  18.1556970 153.5455400 177.3467620
  25.3604990 158.8058460 168.7984810  25.8000900 159.5482790 168.3840200
  25.2991880 159.0485030 169.7223770  20.8355960 159.8304290 179.7004830
  20.8071390 160.2347240 178.8333260  20.6720930 158.9014650 179.5376430
  30.8326750 145.1205200 163.1444610  30.5199410 145.2132030 164.0443680
  31.5939220 145.6986230 163.0942040  17.3508890 152.4865000 167.6021950
  17.2306490 153.2127090 166.9903220  17.0409780 151.7167910 167.1249860
  32.7870780 160.6131390 180.9969000  33.2630500 161.0914280 181.6758080
  33.4077940 160.5448880 180.2714500  14.9894260 155.6580140 173.4090590
  15.0674680 155.7928910 172.4646310  15.6035940 154.9496030 173.6018710
  16.2341890 157.3580330 169.8196770  15.8269970 157.4994920 168.9650370
  17.1254900 157.0740490 169.6167980  32.1904030 157.8044240 178.1569010
  32.3167090 157.5656120 177.2386190  32.2325410 156.9728780 178.6291090
  26.0520770 161.5072240 176.7263820  26.5665440 161.4180250 177.5286250
  25.2089850 161.8531940 177.0191730  28.0275170 161.7927580 166.1547820
  27.8676310 161.5030520 167.0529650  27.8621880 161.0167710 165.6193050
  20.5063550 161.5726110 167.9319440  20.3306030 160.6561650 167.7187240
  19.6519290 161.9313400 168.1717240  27.7301300 159.3015140 164.7145820
  27.0366460 159.2992430 164.0548100  28.4724160 158.8774460 164.2839990
  27.2951230 160.9277850 168.7894310  27.7508180 160.1467230 169.1032930
  27.6343750 161.6384670 169.3335490  32.0428040 149.8576700 179.1218750
  31.4272310 150.3656370 178.5934210  31.7224460 148.9575030 179.0644690
  15.0453780 156.6994310 175.9485050  15.2084820 156.2299670 175.1304420
  15.5106230 156.1917870 176.6133890  19.8172550 145.8300070 170.9845620
  19.3740700 146.6109610 170.6530140  20.3757540 146.1529960 171.6916560
  24.1042360 148.6968590 176.5880940  23.6421730 148.9051610 177.4000880
  23.7020470 147.8827940 176.2851610  29.1046870 149.9177540 177.7177600
  28.2540460 149.6183290 178.0386670  28.9448660 150.1619550 176.8061420
  26.1996580 151.4179290 179.8176390  26.5249990 150.5843040 179.4778620
  26.9876910 151.9407810 179.9654720  22.9331370 145.4510770 165.8651450
  22.3085550 145.4470640 166.5904760  22.8461490 144.5841730 165.4687420
  21.8548450 146.3747400 172.8435220  22.1520780 147.2810230 172.7627240
  22.4034010 145.8866180 172.2294790  19.6086770 150.9533640 168.7126870
  19.3827690 150.7370810 169.6173490  18.8279300 151.3862100 168.3672840
  26.8384530 150.9597010 167.3117520  26.2393420 151.6832810 167.1281140
  27.3864140 150.8973790 166.5293970  22.0485980 151.8519220 179.3787140
  21.9529580 150.9113950 179.2287540  22.8917960 152.0734290 178.9835210
  25.4449400 149.5960550 169.3420800  25.8378970 149.9132750 168.5289490
  25.8066250 148.7172430 169.4565320  17.1796520 148.2632890 177.5320920
  16.7859910 149.1108100 177.7393700  16.4914920 147.6259260 177.7229560
  23.7541570 148.3467860 180.6017660  23.0639890 148.1540060 181.2363750
  24.4973870 148.6302500 181.1341960  14.4813570 146.1861350 171.5651000
  14.1926620 146.7564210 172.2775980  15.2259330 145.7065800 171.9282230
  14.6683800 150.1281470 162.7753720  14.5858470 151.0712230 162.9168710
  14.3166860 149.9856380 161.8966070  26.0304540 152.1866300 173.4371580
  25.2985660 152.6953110 173.7861680  25.6328880 151.3696280 173.1360360
  22.4681930 148.8620500 171.8424070  22.4717990 148.4210450 170.9928610
  23.3633050 149.1837830 171.9495890  18.3184310 148.7446990 170.8018280
  17.9784360 149.2222220 171.5585330  17.5561630 148.2912110 170.4419380
  22.5302080 149.8632580 164.8330830  22.6514900 149.8219060 165.7816650
  22.1450590 150.7256730 164.6777560  26.4930450 147.6399980 172.8494520
  26.5103190 148.0908630 173.6936370  26.2446030 146.7405620 173.0627960
  21.5423580 152.1733720 164.2314130  20.9740480 151.7251970 163.6050040
  22.2512580 152.5326500 163.6979280  29.9201200 145.0532160 178.6880900
  30.2446970 144.3221820 179.2138880  29.9557710 144.7345800 177.7861890
  16.6192760 156.0745740 178.1080860  16.2347550 155.4339410 178.7063820
  16.9304950 156.7781860 178.6775590  22.7689900 152.9222280 173.5889480
  23.1360030 152.4480850 174.3350820  22.5794960 153.7963850 173.9297820
  15.6330390 147.6665970 169.7182950  15.3477310 147.3021640 170.5561570
  15.5709250 146.9346430 169.1046090  20.5589270 151.9630920 175.9073690
  20.2546340 152.8422900 176.1324050  21.5135730 152.0230710 175.9431130
  19.0871060 156.1691910 166.5040540  18.3133320 155.6289530 166.3439260
  19.8165690 155.6498520 166.1658300  29.8459040 155.1657270 172.2966930
  30.5658160 155.6612560 171.9063040  29.6440860 154.4875160 171.6520800
  25.3068980 146.5595230 166.4396320  24.4933590 146.0608400 166.3641630
  25.1130930 147.3993480 166.0232670  25.2277840 155.2366330 178.1835930
  25.1615150 154.3162000 177.9293520  24.5982980 155.3341770 178.8980570
  28.0217370 150.9314880 164.7358480  28.9096990 151.2432110 164.5609820
  27.9922460 150.0587130 164.3439060  19.1308460 155.8372290 170.1419350
  19.6487130 155.0340550 170.0876240  18.6792480 155.7751430 170.9836180
  24.0177960 157.1038570 165.4146650  24.3593660 157.8480800 164.9189970
  23.1890670 157.4169690 165.7771480  16.6153000 152.8033660 177.0545050
  16.2567940 153.4687510 177.6418390  16.3207560 151.9717210 177.4257670
  19.8166120 153.2617900 179.9384600  19.5166260 153.4075080 179.0412420
  20.5877360 152.7023190 179.8457990  25.1594570 158.0586900 177.9339730
  25.1739110 157.1267860 177.7158640  24.4519670 158.1446660 178.5729500
  30.2931640 152.2426720 164.2038340  30.2095360 152.6740940 163.3534780
  31.0125830 152.7025070 164.6365160  31.3705780 154.6994240 177.2808310
  30.6453970 155.2923020 177.0837700  31.8981240 154.6917780 176.4821680
  31.3218890 159.0968980 166.9320470  30.6795050 158.4424600 167.2064190
  30.9349550 159.5024070 166.1561140  26.9005370 156.4254410 170.7792160
  27.2529190 155.8282540 170.1193530  26.0167700 156.0998640 170.9500410
  22.9868650 157.1852100 168.1862570  23.6739780 157.7321310 168.5670160
  22.2001070 157.7292830 168.2212180  15.1261050 152.8024920 163.6779650
  15.9955900 153.0849720 163.9615570  14.6351370 153.6160790 163.5628460
  22.2895860 154.1898130 167.7987930  22.7458640 155.0003380 168.0248120
  21.9384070 153.8721270 168.6306420  24.5928470 159.7004470 175.0280230
  25.2370690 159.9063850 175.7053650  24.9557910 158.9392870 174.5751080
  18.1907640 144.5335780 168.2710450  18.0622270 144.5253680 169.2195370
  17.3669660 144.8718870 167.9201460  25.8660550 157.7036820 173.7457680
  26.5082780 157.0029980 173.8589850  26.3909900 158.4835260 173.5654570
  29.7116270 157.9885440 163.4696820  29.4853850 157.2715880 164.0621460
  29.3212470 157.7397880 162.6318570  27.6398170 158.5031720 176.9493740
  27.9754410 159.0898410 177.6271660  26.7198510 158.3724430 177.1791530
  15.4932300 162.0152300 164.2441280  15.8529940 162.6141640 163.5898550
  15.3524640 162.5612190 165.0176310  15.1901570 146.2926900 177.7317150
  14.4760090 146.4923820 178.3369760  15.6096610 145.5166470 178.1031950
  29.2932520 155.9057380 165.1310980  29.0054220 156.3670070 165.9188860
  30.0884690 155.4455150 165.3995200  15.4774160 160.2807160 178.7183680
  15.5865280 159.3401900 178.5779070  14.8254720 160.5461910 178.0697410
  23.4686750 158.5523050 180.1181800  23.1483620 157.8332290 180.6627490
  22.7945110 159.2278120 180.1917860  21.5100920 159.3983500 165.0614950
  21.5011020 160.1313190 164.4459460  20.5899280 159.1515080 165.1541910
  17.1107560 154.6198390 165.8061710  16.5035510 155.3597290 165.8157010
  17.5856910 154.7097750 164.9799910  26.6840350 148.7849210 175.4818600
  27.0521170 147.9644420 175.8098170  25.8238550 148.8451100 175.8974250
  30.0502380 147.7406150 166.2906160  29.4215540 147.8451820 165.5764390
  29.5554300 147.9602930 167.0800040  24.4960520 159.4611740 163.7240140
  24.5972500 159.2575730 162.7942120  23.5962260 159.2070020 163.9287920
  22.0186410 150.0192100 167.7064040  21.3102560 150.4878440 168.1477650
  22.3030890 149.3614110 168.3409230  23.6442340 151.4388800 175.7056570
  24.1427590 151.9134620 176.3708420  23.7865290 150.5152320 175.9126600
  26.0501840 146.7442760 169.1459830  25.9269620 146.7628890 168.1969340
  26.9986400 146.7921700 169.2658230  23.1378630 161.9798060 168.4187810
  23.3920130 161.9419450 167.4967180  22.1891110 161.8531390 168.4116060
  20.2221430 148.3277180 165.0814750  21.0711960 148.7647330 165.0154940
  19.8552700 148.6397440 165.9086810  30.8509200 147.6556760 176.5484960
  30.3482800 148.3962160 176.8878770  31.6665860 148.0440760 176.2321750
  29.1431210 152.8989940 169.9946320  28.2021350 152.9140170 170.1694010
  29.4575280 152.1125900 170.4406620  19.1212850 154.5809540 163.5550280
  19.8876120 154.4690900 164.1175710  19.1987540 153.8847510 162.9027050
  17.8159610 152.0134610 164.2383170  17.8963200 151.0662120 164.3500570
  18.7079360 152.3441490 164.3443830  31.1456790 160.0698790 171.6700580
  31.2704210 160.8929960 172.1424390  32.0122350 159.8589520 171.3224730
  18.6174320 162.1630000 171.3417710  19.3536800 161.6145460 171.6126280
  19.0015240 163.0286010 171.2023700  15.5019800 158.2303570 167.2159220
  14.5759580 158.4724710 167.2064630  15.9676230 159.0577830 167.0943970
  17.6232600 161.3476070 180.5303290  18.4245330 161.6688120 180.9438690
  17.1084420 160.9871650 181.2523200  21.7276630 161.3360310 163.1643280
  22.5205240 161.6249140 162.7125070  21.2080980 160.9052480 162.4855760
  26.4597230 157.4555940 180.4778700  25.8535390 157.4787540 179.7374450
  26.1551340 156.7238980 181.0145950  27.8897600 161.1836230 179.0888110
  28.8419350 161.0994250 179.0388350  27.7425820 161.8477940 179.7621900
  30.7806800 160.5630440 164.5880020  30.4948310 160.1495580 163.7734200
  30.5826350 161.4918150 164.4680540  15.3430410 153.8349530 179.4739340
  15.8469430 153.2556810 180.0455570  14.6037830 154.1189760 180.0115710
  22.2454030 156.5563720 163.0285630  22.1404670 155.9416070 163.7547010
  22.0778250 156.0329610 162.2448640  22.3968350 155.2420520 179.0074860
  21.6314020 155.8105520 178.9229530  22.5784310 154.9496730 178.1143090
  25.4856760 155.6183750 163.6327620  24.9366860 156.0653050 164.2770360
  26.1076020 155.1133000 164.1565290  29.5391700 156.9725850 179.5649880
  30.2801170 157.3101610 179.0617340  28.7764380 157.1417910 179.0119650
  17.3753490 151.9779120 180.3689410  17.4158830 151.6792990 181.2774640
  18.2298990 152.3786730 180.2096930  21.1531880 154.5774670 165.5292920
  21.5748300 154.4114540 166.3724310  21.2782720 153.7674900 165.0348060
  19.3159300 150.5571220 178.3363900  18.7855760 150.0662170 177.7087240
  19.9847370 150.9855420 177.8021830  23.6659520 153.6012280 162.7770020
  24.1865180 152.8861300 162.4111170  24.3127920 154.2398150 163.0770530
  28.2137360 155.0240680 178.1005090  28.6278380 155.1785760 178.9495510
  27.2788360 155.1495900 178.2630870  28.6859530 152.3636840 180.1044240
  29.2680300 151.6089160 180.0164720  28.8621300 152.8944280 179.3275720
  19.8031600 147.5233590 178.4161190  19.7088470 146.9054340 177.6912060
  19.2228990 148.2499880 178.1891100  22.5693040 146.0806830 175.4488580
  22.1210340 146.1031090 174.6034130  21.9358240 145.6825850 176.0458880
  22.9752590 154.9761160 176.0701020  23.3940700 155.8193890 175.8977260
  22.0561220 155.1133200 175.8407800  25.3116490 152.7077340 177.4538860
  25.4312700 152.1118480 178.1933700  26.1710490 152.7447030 177.0340160
  27.6504390 153.2614530 176.0301370  27.1239610 153.7857150 175.4266510
  27.9935730 153.8941920 176.6611100  20.0490780 150.6507900 162.4751080
  19.8479840 149.7875260 162.8364420  19.8782830 150.5641260 161.5372680
  20.8260010 161.2814170 177.1858750  20.2881100 162.0060230 176.8667450
  21.0793970 160.8044510 176.3956090  22.0785260 149.2498690 178.7114680
  22.6684950 148.9414540 179.3992500  21.2605500 148.7778440 178.8674580
  26.8978690 148.8664500 178.9447700  26.2094210 148.2046040 178.8797690
  27.6184710 148.4202770 179.3896160  27.5279090 145.4616130 165.0037960
  27.8081380 144.6184030 165.3597380  26.7544820 145.6939240 165.5176710
  18.8473580 147.7508520 162.4628960  19.1499480 147.7575950 161.5548110
  19.5868170 147.4006380 162.9596620  23.6822220 162.5165380 177.4445400
  23.6080920 163.4200520 177.7517770  22.7801060 162.1977280 177.4167470
  22.0658510 146.6943140 163.4485160  21.7180510 146.0167130 162.8687610
  22.2671280 146.2332650 164.2628550  24.2307550 161.6823890 165.0671760
  25.1258340 162.0208860 165.0890520  24.2625180 160.9603300 164.4396040
  17.8703710 157.0550940 163.2958760  18.3078580 157.5980610 163.9516340
  18.3551440 156.2297890 163.3055100  15.0849510 159.8439970 170.7479020
  15.4152520 158.9761030 170.5157660  15.5140510 160.0498490 171.5783980
  19.6811430 158.1748980 168.4080990  19.3806970 158.0513950 169.3084900
  19.5748920 157.3157570 167.9996720  15.5739720 160.7110560 173.4860650
  15.1370710 160.8911360 174.3184800  16.1417400 161.4685180 173.3442370
  31.2101900 160.2127560 177.7737960  30.6103890 160.2720120 177.0301880
  31.3395800 159.2732540 177.9034810  32.4503350 157.9545380 163.1107670
  31.6196310 158.0222030 163.5814900  32.6275180 158.8449500 162.8074530
  31.9059810 154.6992860 165.6141870  32.6678720 155.2689510 165.7201560
  31.9214180 154.1320060 166.3850180  15.4064150 153.2230790 169.8449530
  14.7512990 152.9542430 169.2009230  16.2442100 153.1135270 169.3951510
  32.9119780 155.5542960 170.4583800  33.2828610 154.7710280 170.0519770
  33.5521710 156.2432060 170.2801100  29.8953540 156.9379540 175.8714120
  29.0813380 157.3676700 176.1339910  30.3027740 157.5497950 175.2583170
  31.9578980 154.9927230 162.7714390  32.2327820 155.9006110 162.6433610
  31.7689720 154.9289760 163.7076380  28.3554590 148.0172080 164.0668020
  28.7739470 147.8303060 163.2264680  28.0490650 147.1651130 164.3770950
  31.8544320 152.9296220 167.7643820  31.4787920 152.1624150 167.3325110
  31.1247440 153.3118920 168.2518750  16.4440080 153.6083360 174.3852870
  16.8113120 153.5210760 175.2648890  15.8750900 152.8449910 174.2859730
  31.2443940 152.0767740 177.3983340  31.0130030 151.8480490 176.4981290
  31.5048490 152.9967290 177.3528230  15.9956080 150.5192450 178.2911290
  15.1012130 150.4859210 178.6305000  16.5353630 150.7179240 179.0562540
  29.6832010 147.3024170 180.1763040  30.5602190 147.3107570 180.5597040
  29.6952850 146.5655010 179.5655390  14.6202230 150.4329720 165.7874860
  13.7166310 150.6959920 165.6126520  15.1042850 150.7040890 165.0074820
  31.1295280 151.1553710 171.0651060  31.6532760 150.6616360 170.4341230
  31.7154700 151.2904070 171.8098630  31.3085000 151.2393580 174.5870610
  30.3587710 151.2057120 174.7015600  31.4898010 152.1493690 174.3520380
  17.1629440 149.4895260 163.6969240  17.8721140 149.0678480 163.2116520
  16.4469380 149.5570490 163.0652590  16.8103600 145.5434590 162.7371890
  17.5331730 146.0843530 163.0553110  17.0828120 145.2698010 161.8613430
  30.6195250 150.4127060 167.0043470  31.1154370 150.1797930 167.7892350
  30.4211320 149.5738900 166.5881110  16.4995790 144.7940780 172.6394510
  17.1471980 144.2438160 172.1989670  16.9197630 145.0483930 173.4610320
  32.0482410 149.0488010 169.5381150  31.9381690 148.8944050 170.4763420
  32.8090000 148.5208950 169.2956560  30.3948130 144.9882140 175.9964150
  31.0320350 145.6016280 176.3623340  30.5423020 145.0242800 175.0513380
  32.9372680 146.8795930 162.7787290  33.8621990 146.7477110 162.5705580
  32.9148470 146.9588750 163.7323740  33.0111170 147.6506590 165.4044000
  32.2162670 147.5851710 165.9336910  33.2154450 148.5857230 165.3929350
  29.9529590 161.6898140 169.3982390  30.5488660 161.3682710 168.7216810
  30.2107740 161.2169960 170.1895660  16.2527790 144.9496450 175.3819830
  15.9042610 145.4060270 176.1478010  15.9215490 144.0553580 175.4642260
  17.8592160 158.1216050 179.5473020  17.8161790 157.7508960 180.4287480
  17.9903170 159.0593620 179.6874840  21.5598190 159.6775640 175.1482740
  21.3189550 159.9450200 174.2613260  22.5000830 159.8481370 175.2033600
  23.7652610 146.1408330 178.9039250  23.7041500 146.7330160 179.6534660
  24.7052990 146.0334290 178.7589510  26.4027170 145.7978390 178.5431540
  27.0167580 146.1157680 177.8812620  26.9476730 145.3126980 179.1627400
  32.8202350 161.6970020 175.9493380  32.3260630 162.0938890 175.2320510
  32.2115640 161.0719230 176.3430660  16.9248430 144.4772650 178.6570600
  17.4731420 144.2960700 177.8936710  16.9903740 143.6866760 179.1926910
  17.6980190 161.0678300 176.6670800  17.1040510 160.9363000 177.4060840
  17.6904030 160.2316440 176.2012900  27.1435210 144.3610530 174.8700830
  26.2695050 144.6945640 174.6673760  27.0345960 143.8883710 175.6952700
  28.0507190 146.5681400 176.2542550  27.7220550 145.7533160 175.8744280
  28.9989490 146.5251210 176.1308240  30.5041800 162.3393440 173.2280120
  30.0444770 163.0909250 172.8538140  29.8754260 161.6199910 173.1694920
  17.3292420 158.4336680 175.6178840  16.6026480 157.8141970 175.5504790
  17.3901570 158.8277290 174.7476920  20.9337520 160.6481680 172.4028250
  21.4502540 160.0369040 171.8776510  21.5834900 161.1510460 172.8939260
  23.6733020 161.5390170 173.2297230  23.9610830 161.2844470 172.3530240
  24.1856240 160.9867530 173.8202800  24.8910030 145.2780370 173.8093740
  24.1081820 145.7525870 174.0890500  24.5972960 144.3735200 173.7006920
  29.4431100 145.9803470 171.8542830  29.8839190 145.9248570 171.0064430
  29.1738690 146.8961480 171.9253010  31.3069670 145.6118710 169.8651650
  31.2458070 144.6679930 169.7182670  32.0861700 145.7198800 170.4105110
  15.6122420 161.7511070 168.8275600  15.4444460 161.1181750 169.5257490
  14.7456930 161.9570470 168.4769790  16.2350440 145.5827850 166.3307460
  16.9929800 145.6956730 165.7571490  15.7727610 146.4197050 166.2850890
  22.7764250 147.6967120 169.3209770  21.9638760 147.3224010 168.9805650
  23.2805890 146.9412200 169.6230960  27.2789230 144.3609570 170.5592840
  27.8818600 144.9329780 171.0341360  26.5382220 144.9249010 170.3366740
  30.4223830 144.7631130 165.8333120  30.6174460 145.6614580 166.1000550
  29.6353700 144.5318210 166.3266070  17.2185120 160.4444300 166.2725740
  16.6932740 160.8252330 165.5687700  17.1429700 161.0695070 166.9935450
  18.6075590 146.1091900 164.8709430  19.1368350 145.3221700 164.7417380
  19.2403910 146.7883090 165.1044960  20.8013430 145.8467040 167.9254820
  20.1716170 145.1454350 168.0924950  20.2618570 146.6071170 167.7087980
  23.7405380 162.4606270 180.5965430  24.6672690 162.2250540 180.6401390
  23.7255810 163.2878270 180.1151460  31.9750440 162.0031840 167.5939680
  32.1502630 161.3169580 166.9500600  31.2772010 162.5278890 167.2016350
  20.9268990 145.1251020 180.3607310  20.6453260 145.6284620 179.5968130
  21.3088690 144.3272770 179.9949440  19.8178090 162.3926680 165.1474990
  20.5496910 162.1085960 164.5998880  20.0771760 162.1539960 166.0374370
  18.9792880 158.5091410 165.1521320  18.3501760 158.9776510 165.7007150
  19.0940710 157.6640630 165.5867510  27.5284450 144.5404600 180.9387780
  27.4149900 144.8599210 181.8339300  28.3454190 144.9417110 180.6425060
  30.3082940 161.6876130 180.4206470  31.1008260 161.1925360 180.2132430
  30.6016090 162.3666270 181.0282080  26.4342600 152.5597070 151.3022520
  26.3536650 151.6451680 151.0314230  26.0207020 153.0564140 150.5962230
  24.5660640 154.3376090 153.1831790  23.7902740 153.8576530 153.4730360
  25.2173570 153.6581740 153.0087950  18.5826470 154.6495900 154.0607550
  17.7511350 154.3944610 154.4604060  19.1907450 154.7206670 154.7965470
  28.5868070 158.7436280 151.9630920  28.1249600 157.9723520 152.2918090
  29.3993620 158.7702350 152.4683370  18.5627730 158.6835990 154.2565570
  18.8655770 157.7933730 154.0775790  19.3071320 159.2406210 154.0287820
  16.9918420 149.6097790 147.8449940  16.1035120 149.9513760 147.7429820
  17.2759610 149.4098110 146.9530770  14.9551430 152.2103440 153.7289640
  15.5267540 151.4425640 153.7293280  14.9552970 152.5092200 152.8196250
  24.8131380 161.0294290 151.5834910  24.1942820 161.4851790 151.0129350
  25.6683160 161.1845750 151.1824610  24.0069630 157.0133280 153.1901950
  23.9377910 156.0723220 153.0291080  24.7689490 157.1034690 153.7624520
  16.1976300 147.6187800 155.5158570  16.0179140 146.7213550 155.7961330
  15.7956380 148.1659670 156.1905520  25.0374800 149.8203660 153.4170880
  25.4139620 148.9475540 153.3044550  24.9394310 150.1562360 152.5261320
  19.1679810 148.1929290 148.8788320  19.2746560 149.0933020 149.1857080
  18.2572170 148.1447260 148.5882970  28.8198920 147.3154100 150.3499220
  29.6408540 146.8250670 150.3924700  28.8533000 147.9051760 151.1031060
  16.8162970 150.1148300 154.1240910  17.4973080 150.3786670 154.7428310
  16.5011020 149.2749170 154.4578920  21.0087540 151.1615660 153.2113500
  21.5165760 151.6596630 153.8518520  21.5400780 150.3850860 153.0352860
  33.1098470 149.3320850 156.9142850  32.4050640 149.7202560 156.3957960
  33.3756390 150.0271140 157.5163780  19.2923640 145.8014220 157.4776920
  19.2942080 146.3186610 156.6722820  18.4627950 145.3244400 157.4546850
  25.6794730 155.9133530 148.9766820  25.0612000 156.3782980 148.4129540
  26.1917980 156.6061010 149.3936330  20.5426490 155.4409400 155.6550420
  20.2095870 156.0678320 156.2971490  20.7193170 155.9671280 154.8752090
  29.0560400 149.2554480 153.1226760  28.3515970 149.5439370 153.7029870
  29.4172560 150.0654590 152.7626320  18.9738970 147.5124180 155.4847370
  19.3155780 148.3566230 155.1901240  18.0354780 147.6607920 155.6012710
  19.7545590 157.4090200 157.4699600  20.3719590 158.0841280 157.1884050
  18.8938710 157.8178180 157.3787100  15.0477930 156.5990060 146.3506450
  14.6705910 157.0877160 145.6191350  15.3051000 157.2715340 146.9812980
  30.6723180 158.8729610 155.3854240  29.9886700 159.5428720 155.3770910
  31.2117470 159.0710260 154.6199100  32.1247320 148.7009270 153.5135970
  31.1772230 148.7348250 153.6451400  32.4497310 149.5148220 153.8985330
  22.6566860 145.0006450 151.8091960  22.9641840 144.4453340 151.0927460
  21.7267560 145.1350910 151.6264950  28.2081920 160.7173740 154.0999420
  28.2209080 160.3136030 153.2321680  27.6557140 161.4921030 153.9960850
  29.5027340 157.4389960 149.1889590  29.3923670 156.4964290 149.3139010
  29.4995590 157.8005600 150.0752350  27.6067360 155.6203580 155.4282030
  28.0236150 155.4063690 154.5935490  28.3307180 155.8776370 155.9990650
  25.0447620 153.0655280 148.5452080  24.1176900 152.9992660 148.7740550
  25.1972440 154.0035410 148.4307320  25.0316700 149.3372280 145.5419240
  24.0920370 149.4986240 145.6271700  25.3499960 150.0557960 144.9955230
  31.5529460 154.0190800 155.5198270  30.7248090 154.0883890 155.0448400
  32.1479940 154.6045110 155.0514100  29.0744910 154.6275580 149.0487330
  28.4557330 154.2895130 148.4013630  29.0569360 153.9835340 149.7566520
  28.5171470 150.8060120 156.4653140  28.1042650 151.6313830 156.7193130
  27.7847420 150.2205160 156.2729500  20.6504260 153.5920020 151.3271810
  20.2461260 152.8797270 150.8317710  20.7367380 153.2473260 152.2159850
  21.1185960 157.2787580 153.4911020  20.8214250 156.6733050 152.8118800
  22.0685780 157.3164890 153.3800380  19.3632880 150.3663230 155.1070850
  19.9147470 150.4758570 154.3324100  19.8776390 150.7400830 155.8226080
  29.2071570 160.8519450 157.1534120  28.7302130 161.6591640 156.9606730
  28.5233360 160.1997780 157.3060330  20.2104390 157.0169270 160.1418820
  19.3132920 157.2409240 160.3892220  20.2357260 157.1404210 159.1930220
  27.2509610 153.8662390 146.0560080  27.6902890 153.0284820 145.9097900
  27.9638030 154.4991790 146.1424220  19.0375610 153.8882590 158.7176190
  18.8983380 154.7605390 159.0863590  18.1556970 153.5455400 158.5724130
  25.3604990 158.8058460 150.0241320  25.8000900 159.5482790 149.6096710
  25.2991880 159.0485030 150.9480280  20.8355960 159.8304290 160.9261340
  20.8071390 160.2347240 160.0589770  20.6720930 158.9014650 160.7632940
  30.8326750 145.1205200 144.3701120  30.5199410 145.2132030 145.2700190
  31.5939220 145.6986230 144.3198550  17.3508890 152.4865000 148.8278460
  17.2306490 153.2127090 148.2159730  17.0409780 151.7167910 148.3506370
  32.7870780 160.6131390 162.2225510  33.2630500 161.0914280 162.9014590
  33.4077940 160.5448880 161.4971010  14.9894260 155.6580140 154.6347100
  15.0674680 155.7928910 153.6902820  15.6035940 154.9496030 154.8275220
  16.2341890 157.3580330 151.0453280  15.8269970 157.4994920 150.1906880
  17.1254900 157.0740490 150.8424490  32.1904030 157.8044240 159.3825520
  32.3167090 157.5656120 158.4642700  32.2325410 156.9728780 159.8547600
  26.0520770 161.5072240 157.9520330  26.5665440 161.4180250 158.7542760
  25.2089850 161.8531940 158.2448240  28.0275170 161.7927580 147.3804330
  27.8676310 161.5030520 148.2786160  27.8621880 161.0167710 146.8449560
  20.5063550 161.5726110 149.1575950  20.3306030 160.6561650 148.9443750
  19.6519290 161.9313400 149.3973750  27.7301300 159.3015140 145.9402330
  27.0366460 159.2992430 145.2804610  28.4724160 158.8774460 145.5096500
  27.2951230 160.9277850 150.0150820  27.7508180 160.1467230 150.3289440
  27.6343750 161.6384670 150.5592000  32.0428040 149.8576700 160.3475260
  31.4272310 150.3656370 159.8190720  31.7224460 148.9575030 160.2901200
  15.0453780 156.6994310 157.1741560  15.2084820 156.2299670 156.3560930
  15.5106230 156.1917870 157.8390400  19.8172550 145.8300070 152.2102130
  19.3740700 146.6109610 151.8786650  20.3757540 146.1529960 152.9173070
  24.1042360 148.6968590 157.8137450  23.6421730 148.9051610 158.6257390
  23.7020470 147.8827940 157.5108120  29.1046870 149.9177540 158.9434110
  28.2540460 149.6183290 159.2643180  28.9448660 150.1619550 158.0317930
  26.1996580 151.4179290 161.0432900  26.5249990 150.5843040 160.7035130
  26.9876910 151.9407810 161.1911230  22.9331370 145.4510770 147.0907960
  22.3085550 145.4470640 147.8161270  22.8461490 144.5841730 146.6943930
  21.8548450 146.3747400 154.0691730  22.1520780 147.2810230 153.9883750
  22.4034010 145.8866180 153.4551300  19.6086770 150.9533640 149.9383380
  19.3827690 150.7370810 150.8430000  18.8279300 151.3862100 149.5929350
  26.8384530 150.9597010 148.5374030  26.2393420 151.6832810 148.3537650
  27.3864140 150.8973790 147.7550480  22.0485980 151.8519220 160.6043650
  21.9529580 150.9113950 160.4544050  22.8917960 152.0734290 160.2091720
  25.4449400 149.5960550 150.5677310  25.8378970 149.9132750 149.7546000
  25.8066250 148.7172430 150.6821830  17.1796520 148.2632890 158.7577430
  16.7859910 149.1108100 158.9650210  16.4914920 147.6259260 158.9486070
  23.7541570 148.3467860 161.8274170  23.0639890 148.1540060 162.4620260
  24.4973870 148.6302500 162.3598470  14.4813570 146.1861350 152.7907510
  14.1926620 146.7564210 153.5032490  15.2259330 145.7065800 153.1538740
  14.6683800 150.1281470 144.0010230  14.5858470 151.0712230 144.1425220
  14.3166860 149.9856380 143.1222580  26.0304540 152.1866300 154.6628090
  25.2985660 152.6953110 155.0118190  25.6328880 151.3696280 154.3616870
  22.4681930 148.8620500 153.0680580  22.4717990 148.4210450 152.2185120
  23.3633050 149.1837830 153.1752400  18.3184310 148.7446990 152.0274790
  17.9784360 149.2222220 152.7841840  17.5561630 148.2912110 151.6675890
  22.5302080 149.8632580 146.0587340  22.6514900 149.8219060 147.0073160
  22.1450590 150.7256730 145.9034070  26.4930450 147.6399980 154.0751030
  26.5103190 148.0908630 154.9192880  26.2446030 146.7405620 154.2884470
  21.5423580 152.1733720 145.4570640  20.9740480 151.7251970 144.8306550
  22.2512580 152.5326500 144.9235790  29.9201200 145.0532160 159.9137410
  30.2446970 144.3221820 160.4395390  29.9557710 144.7345800 159.0118400
  16.6192760 156.0745740 159.3337370  16.2347550 155.4339410 159.9320330
  16.9304950 156.7781860 159.9032100  22.7689900 152.9222280 154.8145990
  23.1360030 152.4480850 155.5607330  22.5794960 153.7963850 155.1554330
  15.6330390 147.6665970 150.9439460  15.3477310 147.3021640 151.7818080
  15.5709250 146.9346430 150.3302600  20.5589270 151.9630920 157.1330200
  20.2546340 152.8422900 157.3580560  21.5135730 152.0230710 157.1687640
  19.0871060 156.1691910 147.7297050  18.3133320 155.6289530 147.5695770
  19.8165690 155.6498520 147.3914810  29.8459040 155.1657270 153.5223440
  30.5658160 155.6612560 153.1319550  29.6440860 154.4875160 152.8777310
  25.3068980 146.5595230 147.6652830  24.4933590 146.0608400 147.5898140
  25.1130930 147.3993480 147.2489180  25.2277840 155.2366330 159.4092440
  25.1615150 154.3162000 159.1550030  24.5982980 155.3341770 160.1237080
  28.0217370 150.9314880 145.9614990  28.9096990 151.2432110 145.7866330
  27.9922460 150.0587130 145.5695570  19.1308460 155.8372290 151.3675860
  19.6487130 155.0340550 151.3132750  18.6792480 155.7751430 152.2092690
  24.0177960 157.1038570 146.6403160  24.3593660 157.8480800 146.1446480
  23.1890670 157.4169690 147.0027990  16.6153000 152.8033660 158.2801560
  16.2567940 153.4687510 158.8674900  16.3207560 151.9717210 158.6514180
  19.8166120 153.2617900 161.1641110  19.5166260 153.4075080 160.2668930
  20.5877360 152.7023190 161.0714500  25.1594570 158.0586900 159.1596240
  25.1739110 157.1267860 158.9415150  24.4519670 158.1446660 159.7986010
  30.2931640 152.2426720 145.4294850  30.2095360 152.6740940 144.5791290
  31.0125830 152.7025070 145.8621670  31.3705780 154.6994240 158.5064820
  30.6453970 155.2923020 158.3094210  31.8981240 154.6917780 157.7078190
  31.3218890 159.0968980 148.1576980  30.6795050 158.4424600 148.4320700
  30.9349550 159.5024070 147.3817650  26.9005370 156.4254410 152.0048670
  27.2529190 155.8282540 151.3450040  26.0167700 156.0998640 152.1756920
  22.9868650 157.1852100 149.4119080  23.6739780 157.7321310 149.7926670
  22.2001070 157.7292830 149.4468690  15.1261050 152.8024920 144.9036160
  15.9955900 153.0849720 145.1872080  14.6351370 153.6160790 144.7884970
  22.2895860 154.1898130 149.0244440  22.7458640 155.0003380 149.2504630
  21.9384070 153.8721270 149.8562930  24.5928470 159.7004470 156.2536740
  25.2370690 159.9063850 156.9310160  24.9557910 158.9392870 155.8007590
  18.1907640 144.5335780 149.4966960  18.0622270 144.5253680 150.4451880
  17.3669660 144.8718870 149.1457970  25.8660550 157.7036820 154.9714190
  26.5082780 157.0029980 155.0846360  26.3909900 158.4835260 154.7911080
  29.7116270 157.9885440 144.6953330  29.4853850 157.2715880 145.2877970
  29.3212470 157.7397880 143.8575080  27.6398170 158.5031720 158.1750250
  27.9754410 159.0898410 158.8528170  26.7198510 158.3724430 158.4048040
  15.4932300 162.0152300 145.4697790  15.8529940 162.6141640 144.8155060
  15.3524640 162.5612190 146.2432820  15.1901570 146.2926900 158.9573660
  14.4760090 146.4923820 159.5626270  15.6096610 145.5166470 159.3288460
  29.2932520 155.9057380 146.3567490  29.0054220 156.3670070 147.1445370
  30.0884690 155.4455150 146.6251710  15.4774160 160.2807160 159.9440190
  15.5865280 159.3401900 159.8035580  14.8254720 160.5461910 159.2953920
  23.4686750 158.5523050 161.3438310  23.1483620 157.8332290 161.8884000
  22.7945110 159.2278120 161.4174370  21.5100920 159.3983500 146.2871460
  21.5011020 160.1313190 145.6715970  20.5899280 159.1515080 146.3798420
  17.1107560 154.6198390 147.0318220  16.5035510 155.3597290 147.0413520
  17.5856910 154.7097750 146.2056420  26.6840350 148.7849210 156.7075110
  27.0521170 147.9644420 157.0354680  25.8238550 148.8451100 157.1230760
  30.0502380 147.7406150 147.5162670  29.4215540 147.8451820 146.8020900
  29.5554300 147.9602930 148.3056550  24.4960520 159.4611740 144.9496650
  24.5972500 159.2575730 144.0198630  23.5962260 159.2070020 145.1544430
  22.0186410 150.0192100 148.9320550  21.3102560 150.4878440 149.3734160
  22.3030890 149.3614110 149.5665740  23.6442340 151.4388800 156.9313080
  24.1427590 151.9134620 157.5964930  23.7865290 150.5152320 157.1383110
  26.0501840 146.7442760 150.3716340  25.9269620 146.7628890 149.4225850
  26.9986400 146.7921700 150.4914740  23.1378630 161.9798060 149.6444320
  23.3920130 161.9419450 148.7223690  22.1891110 161.8531390 149.6372570
  20.2221430 148.3277180 146.3071260  21.0711960 148.7647330 146.2411450
  19.8552700 148.6397440 147.1343320  30.8509200 147.6556760 157.7741470
  30.3482800 148.3962160 158.1135280  31.6665860 148.0440760 157.4578260
  29.1431210 152.8989940 151.2202830  28.2021350 152.9140170 151.3950520
  29.4575280 152.1125900 151.6663130  19.1212850 154.5809540 144.7806790
  19.8876120 154.4690900 145.3432220  19.1987540 153.8847510 144.1283560
  17.8159610 152.0134610 145.4639680  17.8963200 151.0662120 145.5757080
  18.7079360 152.3441490 145.5700340  31.1456790 160.0698790 152.8957090
  31.2704210 160.8929960 153.3680900  32.0122350 159.8589520 152.5481240
  18.6174320 162.1630000 152.5674220  19.3536800 161.6145460 152.8382790
  19.0015240 163.0286010 152.4280210  15.5019800 158.2303570 148.4415730
  14.5759580 158.4724710 148.4321140  15.9676230 159.0577830 148.3200480
  17.6232600 161.3476070 161.7559800  18.4245330 161.6688120 162.1695200
  17.1084420 160.9871650 162.4779710  21.7276630 161.3360310 144.3899790
  22.5205240 161.6249140 143.9381580  21.2080980 160.9052480 143.7112270
  26.4597230 157.4555940 161.7035210  25.8535390 157.4787540 160.9630960
  26.1551340 156.7238980 162.2402460  27.8897600 161.1836230 160.3144620
  28.8419350 161.0994250 160.2644860  27.7425820 161.8477940 160.9878410
  30.7806800 160.5630440 145.8136530  30.4948310 160.1495580 144.9990710
  30.5826350 161.4918150 145.6937050  15.3430410 153.8349530 160.6995850
  15.8469430 153.2556810 161.2712080  14.6037830 154.1189760 161.2372220
  22.2454030 156.5563720 144.2542140  22.1404670 155.9416070 144.9803520
  22.0778250 156.0329610 143.4705150  22.3968350 155.2420520 160.2331370
  21.6314020 155.8105520 160.1486040  22.5784310 154.9496730 159.3399600
  25.4856760 155.6183750 144.8584130  24.9366860 156.0653050 145.5026870
  26.1076020 155.1133000 145.3821800  29.5391700 156.9725850 160.7906390
  30.2801170 157.3101610 160.2873850  28.7764380 157.1417910 160.2376160
  17.3753490 151.9779120 161.5945920  17.4158830 151.6792990 162.5031150
  18.2298990 152.3786730 161.4353440  21.1531880 154.5774670 146.7549430
  21.5748300 154.4114540 147.5980820  21.2782720 153.7674900 146.2604570
  19.3159300 150.5571220 159.5620410  18.7855760 150.0662170 158.9343750
  19.9847370 150.9855420 159.0278340  23.6659520 153.6012280 144.0026530
  24.1865180 152.8861300 143.6367680  24.3127920 154.2398150 144.3027040
  28.2137360 155.0240680 159.3261600  28.6278380 155.1785760 160.1752020
  27.2788360 155.1495900 159.4887380  28.6859530 152.3636840 161.3300750
  29.2680300 151.6089160 161.2421230  28.8621300 152.8944280 160.5532230
  19.8031600 147.5233590 159.6417700  19.7088470 146.9054340 158.9168570
  19.2228990 148.2499880 159.4147610  22.5693040 146.0806830 156.6745090
  22.1210340 146.1031090 155.8290640  21.9358240 145.6825850 157.2715390
  22.9752590 154.9761160 157.2957530  23.3940700 155.8193890 157.1233770
  22.0561220 155.1133200 157.0664310  25.3116490 152.7077340 158.6795370
  25.4312700 152.1118480 159.4190210  26.1710490 152.7447030 158.2596670
  27.6504390 153.2614530 157.2557880  27.1239610 153.7857150 156.6523020
  27.9935730 153.8941920 157.8867610  20.0490780 150.6507900 143.7007590
  19.8479840 149.7875260 144.0620930  19.8782830 150.5641260 142.7629190
  20.8260010 161.2814170 158.4115260  20.2881100 162.0060230 158.0923960
  21.0793970 160.8044510 157.6212600  22.0785260 149.2498690 159.9371190
  22.6684950 148.9414540 160.6249010  21.2605500 148.7778440 160.0931090
  26.8978690 148.8664500 160.1704210  26.2094210 148.2046040 160.1054200
  27.6184710 148.4202770 160.6152670  27.5279090 145.4616130 146.2294470
  27.8081380 144.6184030 146.5853890  26.7544820 145.6939240 146.7433220
  18.8473580 147.7508520 143.6885470  19.1499480 147.7575950 142.7804620
  19.5868170 147.4006380 144.1853130  23.6822220 162.5165380 158.6701910
  23.6080920 163.4200520 158.9774280  22.7801060 162.1977280 158.6423980
  22.0658510 146.6943140 144.6741670  21.7180510 146.0167130 144.0944120
  22.2671280 146.2332650 145.4885060  24.2307550 161.6823890 146.2928270
  25.1258340 162.0208860 146.3147030  24.2625180 160.9603300 145.6652550
  17.8703710 157.0550940 144.5215270  18.3078580 157.5980610 145.1772850
  18.3551440 156.2297890 144.5311610  15.0849510 159.8439970 151.9735530
  15.4152520 158.9761030 151.7414170  15.5140510 160.0498490 152.8040490
  19.6811430 158.1748980 149.6337500  19.3806970 158.0513950 150.5341410
  19.5748920 157.3157570 149.2253230  15.5739720 160.7110560 154.7117160
  15.1370710 160.8911360 155.5441310  16.1417400 161.4685180 154.5698880
  31.2101900 160.2127560 158.9994470  30.6103890 160.2720120 158.2558390
  31.3395800 159.2732540 159.1291320  32.4503350 157.9545380 144.3364180
  31.6196310 158.0222030 144.8071410  32.6275180 158.8449500 144.0331040
  31.9059810 154.6992860 146.8398380  32.6678720 155.2689510 146.9458070
  31.9214180 154.1320060 147.6106690  15.4064150 153.2230790 151.0706040
  14.7512990 152.9542430 150.4265740  16.2442100 153.1135270 150.6208020
  32.9119780 155.5542960 151.6840310  33.2828610 154.7710280 151.2776280
  33.5521710 156.2432060 151.5057610  29.8953540 156.9379540 157.0970630
  29.0813380 157.3676700 157.3596420  30.3027740 157.5497950 156.4839680
  31.9578980 154.9927230 143.9970900  32.2327820 155.9006110 143.8690120
  31.7689720 154.9289760 144.9332890  28.3554590 148.0172080 145.2924530
  28.7739470 147.8303060 144.4521190  28.0490650 147.1651130 145.6027460
  31.8544320 152.9296220 148.9900330  31.4787920 152.1624150 148.5581620
  31.1247440 153.3118920 149.4775260  16.4440080 153.6083360 155.6109380
  16.8113120 153.5210760 156.4905400  15.8750900 152.8449910 155.5116240
  31.2443940 152.0767740 158.6239850  31.0130030 151.8480490 157.7237800
  31.5048490 152.9967290 158.5784740  15.9956080 150.5192450 159.5167800
  15.1012130 150.4859210 159.8561510  16.5353630 150.7179240 160.2819050
  29.6832010 147.3024170 161.4019550  30.5602190 147.3107570 161.7853550
  29.6952850 146.5655010 160.7911900  14.6202230 150.4329720 147.0131370
  13.7166310 150.6959920 146.8383030  15.1042850 150.7040890 146.2331330
  31.1295280 151.1553710 152.2907570  31.6532760 150.6616360 151.6597740
  31.7154700 151.2904070 153.0355140  31.3085000 151.2393580 155.8127120
  30.3587710 151.2057120 155.9272110  31.4898010 152.1493690 155.5776890
  17.1629440 149.4895260 144.9225750  17.8721140 149.0678480 144.4373030
  16.4469380 149.5570490 144.2909100  16.8103600 145.5434590 143.9628400
  17.5331730 146.0843530 144.2809620  17.0828120 145.2698010 143.0869940
  30.6195250 150.4127060 148.2299980  31.1154370 150.1797930 149.0148860
  30.4211320 149.5738900 147.8137620  16.4995790 144.7940780 153.8651020
  17.1471980 144.2438160 153.4246180  16.9197630 145.0483930 154.6866830
  32.0482410 149.0488010 150.7637660  31.9381690 148.8944050 151.7019930
  32.8090000 148.5208950 150.5213070  30.3948130 144.9882140 157.2220660
  31.0320350 145.6016280 157.5879850  30.5423020 145.0242800 156.2769890
  32.9372680 146.8795930 144.0043800  33.8621990 146.7477110 143.7962090
  32.9148470 146.9588750 144.9580250  33.0111170 147.6506590 146.6300510
  32.2162670 147.5851710 147.1593420  33.2154450 148.5857230 146.6185860
  29.9529590 161.6898140 150.6238900  30.5488660 161.3682710 149.9473320
  30.2107740 161.2169960 151.4152170  16.2527790 144.9496450 156.6076340
  15.9042610 145.4060270 157.3734520  15.9215490 144.0553580 156.6898770
  17.8592160 158.1216050 160.7729530  17.8161790 157.7508960 161.6543990
  17.9903170 159.0593620 160.9131350  21.5598190 159.6775640 156.3739250
  21.3189550 159.9450200 155.4869770  22.5000830 159.8481370 156.4290110
  23.7652610 146.1408330 160.1295760  23.7041500 146.7330160 160.8791170
  24.7052990 146.0334290 159.9846020  26.4027170 145.7978390 159.7688050
  27.0167580 146.1157680 159.1069130  26.9476730 145.3126980 160.3883910
  32.8202350 161.6970020 157.1749890  32.3260630 162.0938890 156.4577020
  32.2115640 161.0719230 157.5687170  16.9248430 144.4772650 159.8827110
  17.4731420 144.2960700 159.1193220  16.9903740 143.6866760 160.4183420
  17.6980190 161.0678300 157.8927310  17.1040510 160.9363000 158.6317350
  17.6904030 160.2316440 157.4269410  27.1435210 144.3610530 156.0957340
  26.2695050 144.6945640 155.8930270  27.0345960 143.8883710 156.9209210
  28.0507190 146.5681400 157.4799060  27.7220550 145.7533160 157.1000790
  28.9989490 146.5251210 157.3564750  30.5041800 162.3393440 154.4536630
  30.0444770 163.0909250 154.0794650  29.8754260 161.6199910 154.3951430
  17.3292420 158.4336680 156.8435350  16.6026480 157.8141970 156.7761300
  17.3901570 158.8277290 155.9733430  20.9337520 160.6481680 153.6284760
  21.4502540 160.0369040 153.1033020  21.5834900 161.1510460 154.1195770
  23.6733020 161.5390170 154.4553740  23.9610830 161.2844470 153.5786750
  24.1856240 160.9867530 155.0459310  24.8910030 145.2780370 155.0350250
  24.1081820 145.7525870 155.3147010  24.5972960 144.3735200 154.9263430
  29.4431100 145.9803470 153.0799340  29.8839190 145.9248570 152.2320940
  29.1738690 146.8961480 153.1509520  31.3069670 145.6118710 151.0908160
  31.2458070 144.6679930 150.9439180  32.0861700 145.7198800 151.6361620
  15.6122420 161.7511070 150.0532110  15.4444460 161.1181750 150.7514000
  14.7456930 161.9570470 149.7026300  16.2350440 145.5827850 147.5563970
  16.9929800 145.6956730 146.9828000  15.7727610 146.4197050 147.5107400
  22.7764250 147.6967120 150.5466280  21.9638760 147.3224010 150.2062160
  23.2805890 146.9412200 150.8487470  27.2789230 144.3609570 151.7849350
  27.8818600 144.9329780 152.2597870  26.5382220 144.9249010 151.5623250
  30.4223830 144.7631130 147.0589630  30.6174460 145.6614580 147.3257060
  29.6353700 144.5318210 147.5522580  17.2185120 160.4444300 147.4982250
  16.6932740 160.8252330 146.7944210  17.1429700 161.0695070 148.2191960
  18.6075590 146.1091900 146.0965940  19.1368350 145.3221700 145.9673890
  19.2403910 146.7883090 146.3301470  20.8013430 145.8467040 149.1511330
  20.1716170 145.1454350 149.3181460  20.2618570 146.6071170 148.9344490
  23.7405380 162.4606270 161.8221940  24.6672690 162.2250540 161.8657900
  23.7255810 163.2878270 161.3407970  31.9750440 162.0031840 148.8196190
  32.1502630 161.3169580 148.1757110  31.2772010 162.5278890 148.4272860
  20.9268990 145.1251020 161.5863820  20.6453260 145.6284620 160.8224640
  21.3088690 144.3272770 161.2205950  19.8178090 162.3926680 146.3731500
  20.5496910 162.1085960 145.8255390  20.0771760 162.1539960 147.2630880
  18.9792880 158.5091410 146.3777830  18.3501760 158.9776510 146.9263660
  19.0940710 157.6640630 146.8124020  27.5284450 144.5404600 162.1644290
  27.4149900 144.8599210 163.0595810  28.3454190 144.9417110 161.8681570
  30.3082940 161.6876130 161.6462980  31.1008260 161.1925360 161.4388940
  30.6016090 162.3666270 162.2538590  26.4342600 152.5597070 132.5279030
  26.3536650 151.6451680 132.2570740  26.0207020 153.0564140 131.8218740
  24.5660640 154.3376090 134.4088300  23.7902740 153.8576530 134.6986870
  25.2173570 153.6581740 134.2344460  18.5826470 154.6495900 135.2864060
  17.7511350 154.3944610 135.6860570  19.1907450 154.7206670 136.0221980
  28.5868070 158.7436280 133.1887430  28.1249600 157.9723520 133.5174600
  29.3993620 158.7702350 133.6939880  18.5627730 158.6835990 135.4822080
  18.8655770 157.7933730 135.3032300  19.3071320 159.2406210 135.2544330
  16.9918420 149.6097790 129.0706450  16.1035120 149.9513760 128.9686330
  17.2759610 149.4098110 128.1787280  14.9551430 152.2103440 134.9546150
  15.5267540 151.4425640 134.9549790  14.9552970 152.5092200 134.0452760
  24.8131380 161.0294290 132.8091420  24.1942820 161.4851790 132.2385860
  25.6683160 161.1845750 132.4081120  24.0069630 157.0133280 134.4158460
  23.9377910 156.0723220 134.2547590  24.7689490 157.1034690 134.9881030
  16.1976300 147.6187800 136.7415080  16.0179140 146.7213550 137.0217840
  15.7956380 148.1659670 137.4162030  25.0374800 149.8203660 134.6427390
  25.4139620 148.9475540 134.5301060  24.9394310 150.1562360 133.7517830
  19.1679810 148.1929290 130.1044830  19.2746560 149.0933020 130.4113590
  18.2572170 148.1447260 129.8139480  28.8198920 147.3154100 131.5755730
  29.6408540 146.8250670 131.6181210  28.8533000 147.9051760 132.3287570
  16.8162970 150.1148300 135.3497420  17.4973080 150.3786670 135.9684820
  16.5011020 149.2749170 135.6835430  21.0087540 151.1615660 134.4370010
  21.5165760 151.6596630 135.0775030  21.5400780 150.3850860 134.2609370
  33.1098470 149.3320850 138.1399360  32.4050640 149.7202560 137.6214470
  33.3756390 150.0271140 138.7420290  19.2923640 145.8014220 138.7033430
  19.2942080 146.3186610 137.8979330  18.4627950 145.3244400 138.6803360
  25.6794730 155.9133530 130.2023330  25.0612000 156.3782980 129.6386050
  26.1917980 156.6061010 130.6192840  20.5426490 155.4409400 136.8806930
  20.2095870 156.0678320 137.5228000  20.7193170 155.9671280 136.1008600
  29.0560400 149.2554480 134.3483270  28.3515970 149.5439370 134.9286380
  29.4172560 150.0654590 133.9882830  18.9738970 147.5124180 136.7103880
  19.3155780 148.3566230 136.4157750  18.0354780 147.6607920 136.8269220
  19.7545590 157.4090200 138.6956110  20.3719590 158.0841280 138.4140560
  18.8938710 157.8178180 138.6043610  15.0477930 156.5990060 127.5762960
  14.6705910 157.0877160 126.8447860  15.3051000 157.2715340 128.2069490
  30.6723180 158.8729610 136.6110750  29.9886700 159.5428720 136.6027420
  31.2117470 159.0710260 135.8455610  32.1247320 148.7009270 134.7392480
  31.1772230 148.7348250 134.8707910  32.4497310 149.5148220 135.1241840
  22.6566860 145.0006450 133.0348470  22.9641840 144.4453340 132.3183970
  21.7267560 145.1350910 132.8521460  28.2081920 160.7173740 135.3255930
  28.2209080 160.3136030 134.4578190  27.6557140 161.4921030 135.2217360
  29.5027340 157.4389960 130.4146100  29.3923670 156.4964290 130.5395520
  29.4995590 157.8005600 131.3008860  27.6067360 155.6203580 136.6538540
  28.0236150 155.4063690 135.8192000  28.3307180 155.8776370 137.2247160
  25.0447620 153.0655280 129.7708590  24.1176900 152.9992660 129.9997060
  25.1972440 154.0035410 129.6563830  25.0316700 149.3372280 126.7675750
  24.0920370 149.4986240 126.8528210  25.3499960 150.0557960 126.2211740
  31.5529460 154.0190800 136.7454780  30.7248090 154.0883890 136.2704910
  32.1479940 154.6045110 136.2770610  29.0744910 154.6275580 130.2743840
  28.4557330 154.2895130 129.6270140  29.0569360 153.9835340 130.9823030
  28.5171470 150.8060120 137.6909650  28.1042650 151.6313830 137.9449640
  27.7847420 150.2205160 137.4986010  20.6504260 153.5920020 132.5528320
  20.2461260 152.8797270 132.0574220  20.7367380 153.2473260 133.4416360
  21.1185960 157.2787580 134.7167530  20.8214250 156.6733050 134.0375310
  22.0685780 157.3164890 134.6056890  19.3632880 150.3663230 136.3327360
  19.9147470 150.4758570 135.5580610  19.8776390 150.7400830 137.0482590
  29.2071570 160.8519450 138.3790630  28.7302130 161.6591640 138.1863240
  28.5233360 160.1997780 138.5316840  20.2104390 157.0169270 141.3675330
  19.3132920 157.2409240 141.6148730  20.2357260 157.1404210 140.4186730
  27.2509610 153.8662390 127.2816590  27.6902890 153.0284820 127.1354410
  27.9638030 154.4991790 127.3680730  19.0375610 153.8882590 139.9432700
  18.8983380 154.7605390 140.3120100  18.1556970 153.5455400 139.7980640
  25.3604990 158.8058460 131.2497830  25.8000900 159.5482790 130.8353220
  25.2991880 159.0485030 132.1736790  20.8355960 159.8304290 142.1517850
  20.8071390 160.2347240 141.2846280  20.6720930 158.9014650 141.9889450
  30.8326750 145.1205200 125.5957630  30.5199410 145.2132030 126.4956700
  31.5939220 145.6986230 125.5455060  17.3508890 152.4865000 130.0534970
  17.2306490 153.2127090 129.4416240  17.0409780 151.7167910 129.5762880
  32.7870780 160.6131390 143.4482020  33.2630500 161.0914280 144.1271100
  33.4077940 160.5448880 142.7227520  14.9894260 155.6580140 135.8603610
  15.0674680 155.7928910 134.9159330  15.6035940 154.9496030 136.0531730
  16.2341890 157.3580330 132.2709790  15.8269970 157.4994920 131.4163390
  17.1254900 157.0740490 132.0681000  32.1904030 157.8044240 140.6082030
  32.3167090 157.5656120 139.6899210  32.2325410 156.9728780 141.0804110
  26.0520770 161.5072240 139.1776840  26.5665440 161.4180250 139.9799270
  25.2089850 161.8531940 139.4704750  28.0275170 161.7927580 128.6060840
  27.8676310 161.5030520 129.5042670  27.8621880 161.0167710 128.0706070
  20.5063550 161.5726110 130.3832460  20.3306030 160.6561650 130.1700260
  19.6519290 161.9313400 130.6230260  27.7301300 159.3015140 127.1658840
  27.0366460 159.2992430 126.5061120  28.4724160 158.8774460 126.7353010
  27.2951230 160.9277850 131.2407330  27.7508180 160.1467230 131.5545950
  27.6343750 161.6384670 131.7848510  32.0428040 149.8576700 141.5731770
  31.4272310 150.3656370 141.0447230  31.7224460 148.9575030 141.5157710
  15.0453780 156.6994310 138.3998070  15.2084820 156.2299670 137.5817440
  15.5106230 156.1917870 139.0646910  19.8172550 145.8300070 133.4358640
  19.3740700 146.6109610 133.1043160  20.3757540 146.1529960 134.1429580
  24.1042360 148.6968590 139.0393960  23.6421730 148.9051610 139.8513900
  23.7020470 147.8827940 138.7364630  29.1046870 149.9177540 140.1690620
  28.2540460 149.6183290 140.4899690  28.9448660 150.1619550 139.2574440
  26.1996580 151.4179290 142.2689410  26.5249990 150.5843040 141.9291640
  26.9876910 151.9407810 142.4167740  22.9331370 145.4510770 128.3164470
  22.3085550 145.4470640 129.0417780  22.8461490 144.5841730 127.9200440
  21.8548450 146.3747400 135.2948240  22.1520780 147.2810230 135.2140260
  22.4034010 145.8866180 134.6807810  19.6086770 150.9533640 131.1639890
  19.3827690 150.7370810 132.0686510  18.8279300 151.3862100 130.8185860
  26.8384530 150.9597010 129.7630540  26.2393420 151.6832810 129.5794160
  27.3864140 150.8973790 128.9806990  22.0485980 151.8519220 141.8300160
  21.9529580 150.9113950 141.6800560  22.8917960 152.0734290 141.4348230
  25.4449400 149.5960550 131.7933820  25.8378970 149.9132750 130.9802510
  25.8066250 148.7172430 131.9078340  17.1796520 148.2632890 139.9833940
  16.7859910 149.1108100 140.1906720  16.4914920 147.6259260 140.1742580
  23.7541570 148.3467860 143.0530680  23.0639890 148.1540060 143.6876770
  24.4973870 148.6302500 143.5854980  14.4813570 146.1861350 134.0164020
  14.1926620 146.7564210 134.7289000  15.2259330 145.7065800 134.3795250
  14.6683800 150.1281470 125.2266740  14.5858470 151.0712230 125.3681730
  14.3166860 149.9856380 124.3479090  26.0304540 152.1866300 135.8884600
  25.2985660 152.6953110 136.2374700  25.6328880 151.3696280 135.5873380
  22.4681930 148.8620500 134.2937090  22.4717990 148.4210450 133.4441630
  23.3633050 149.1837830 134.4008910  18.3184310 148.7446990 133.2531300
  17.9784360 149.2222220 134.0098350  17.5561630 148.2912110 132.8932400
  22.5302080 149.8632580 127.2843850  22.6514900 149.8219060 128.2329670
  22.1450590 150.7256730 127.1290580  26.4930450 147.6399980 135.3007540
  26.5103190 148.0908630 136.1449390  26.2446030 146.7405620 135.5140980
  21.5423580 152.1733720 126.6827150  20.9740480 151.7251970 126.0563060
  22.2512580 152.5326500 126.1492300  29.9201200 145.0532160 141.1393920
  30.2446970 144.3221820 141.6651900  29.9557710 144.7345800 140.2374910
  16.6192760 156.0745740 140.5593880  16.2347550 155.4339410 141.1576840
  16.9304950 156.7781860 141.1288610  22.7689900 152.9222280 136.0402500
  23.1360030 152.4480850 136.7863840  22.5794960 153.7963850 136.3810840
  15.6330390 147.6665970 132.1695970  15.3477310 147.3021640 133.0074590
  15.5709250 146.9346430 131.5559110  20.5589270 151.9630920 138.3586710
  20.2546340 152.8422900 138.5837070  21.5135730 152.0230710 138.3944150
  19.0871060 156.1691910 128.9553560  18.3133320 155.6289530 128.7952280
  19.8165690 155.6498520 128.6171320  29.8459040 155.1657270 134.7479950
  30.5658160 155.6612560 134.3576060  29.6440860 154.4875160 134.1033820
  25.3068980 146.5595230 128.8909340  24.4933590 146.0608400 128.8154650
  25.1130930 147.3993480 128.4745690  25.2277840 155.2366330 140.6348950
  25.1615150 154.3162000 140.3806540  24.5982980 155.3341770 141.3493590
  28.0217370 150.9314880 127.1871500  28.9096990 151.2432110 127.0122840
  27.9922460 150.0587130 126.7952080  19.1308460 155.8372290 132.5932370
  19.6487130 155.0340550 132.5389260  18.6792480 155.7751430 133.4349200
  24.0177960 157.1038570 127.8659670  24.3593660 157.8480800 127.3702990
  23.1890670 157.4169690 128.2284500  16.6153000 152.8033660 139.5058070
  16.2567940 153.4687510 140.0931410  16.3207560 151.9717210 139.8770690
  19.8166120 153.2617900 142.3897620  19.5166260 153.4075080 141.4925440
  20.5877360 152.7023190 142.2971010  25.1594570 158.0586900 140.3852750
  25.1739110 157.1267860 140.1671660  24.4519670 158.1446660 141.0242520
  30.2931640 152.2426720 126.6551360  30.2095360 152.6740940 125.8047800
  31.0125830 152.7025070 127.0878180  31.3705780 154.6994240 139.7321330
  30.6453970 155.2923020 139.5350720  31.8981240 154.6917780 138.9334700
  31.3218890 159.0968980 129.3833490  30.6795050 158.4424600 129.6577210
  30.9349550 159.5024070 128.6074160  26.9005370 156.4254410 133.2305180
  27.2529190 155.8282540 132.5706550  26.0167700 156.0998640 133.4013430
  22.9868650 157.1852100 130.6375590  23.6739780 157.7321310 131.0183180
  22.2001070 157.7292830 130.6725200  15.1261050 152.8024920 126.1292670
  15.9955900 153.0849720 126.4128590  14.6351370 153.6160790 126.0141480
  22.2895860 154.1898130 130.2500950  22.7458640 155.0003380 130.4761140
  21.9384070 153.8721270 131.0819440  24.5928470 159.7004470 137.4793250
  25.2370690 159.9063850 138.1566670  24.9557910 158.9392870 137.0264100
  18.1907640 144.5335780 130.7223470  18.0622270 144.5253680 131.6708390
  17.3669660 144.8718870 130.3714480  25.8660550 157.7036820 136.1970700
  26.5082780 157.0029980 136.3102870  26.3909900 158.4835260 136.0167590
  29.7116270 157.9885440 125.9209840  29.4853850 157.2715880 126.5134480
  29.3212470 157.7397880 125.0831590  27.6398170 158.5031720 139.4006760
  27.9754410 159.0898410 140.0784680  26.7198510 158.3724430 139.6304550
  15.4932300 162.0152300 126.6954300  15.8529940 162.6141640 126.0411570
  15.3524640 162.5612190 127.4689330  15.1901570 146.2926900 140.1830170
  14.4760090 146.4923820 140.7882780  15.6096610 145.5166470 140.5544970
  29.2932520 155.9057380 127.5824000  29.0054220 156.3670070 128.3701880
  30.0884690 155.4455150 127.8508220  15.4774160 160.2807160 141.1696700
  15.5865280 159.3401900 141.0292090  14.8254720 160.5461910 140.5210430
  23.4686750 158.5523050 142.5694820  23.1483620 157.8332290 143.1140510
  22.7945110 159.2278120 142.6430880  21.5100920 159.3983500 127.5127970
  21.5011020 160.1313190 126.8972480  20.5899280 159.1515080 127.6054930
  17.1107560 154.6198390 128.2574730  16.5035510 155.3597290 128.2670030
  17.5856910 154.7097750 127.4312930  26.6840350 148.7849210 137.9331620
  27.0521170 147.9644420 138.2611190  25.8238550 148.8451100 138.3487270
  30.0502380 147.7406150 128.7419180  29.4215540 147.8451820 128.0277410
  29.5554300 147.9602930 129.5313060  24.4960520 159.4611740 126.1753160
  24.5972500 159.2575730 125.2455140  23.5962260 159.2070020 126.3800940
  22.0186410 150.0192100 130.1577060  21.3102560 150.4878440 130.5990670
  22.3030890 149.3614110 130.7922250  23.6442340 151.4388800 138.1569590
  24.1427590 151.9134620 138.8221440  23.7865290 150.5152320 138.3639620
  26.0501840 146.7442760 131.5972850  25.9269620 146.7628890 130.6482360
  26.9986400 146.7921700 131.7171250  23.1378630 161.9798060 130.8700830
  23.3920130 161.9419450 129.9480200  22.1891110 161.8531390 130.8629080
  20.2221430 148.3277180 127.5327770  21.0711960 148.7647330 127.4667960
  19.8552700 148.6397440 128.3599830  30.8509200 147.6556760 138.9997980
  30.3482800 148.3962160 139.3391790  31.6665860 148.0440760 138.6834770
  29.1431210 152.8989940 132.4459340  28.2021350 152.9140170 132.6207030
  29.4575280 152.1125900 132.8919640  19.1212850 154.5809540 126.0063300
  19.8876120 154.4690900 126.5688730  19.1987540 153.8847510 125.3540070
  17.8159610 152.0134610 126.6896190  17.8963200 151.0662120 126.8013590
  18.7079360 152.3441490 126.7956850  31.1456790 160.0698790 134.1213600
  31.2704210 160.8929960 134.5937410  32.0122350 159.8589520 133.7737750
  18.6174320 162.1630000 133.7930730  19.3536800 161.6145460 134.0639300
  19.0015240 163.0286010 133.6536720  15.5019800 158.2303570 129.6672240
  14.5759580 158.4724710 129.6577650  15.9676230 159.0577830 129.5456990
  17.6232600 161.3476070 142.9816310  18.4245330 161.6688120 143.3951710
  17.1084420 160.9871650 143.7036220  21.7276630 161.3360310 125.6156300
  22.5205240 161.6249140 125.1638090  21.2080980 160.9052480 124.9368780
  26.4597230 157.4555940 142.9291720  25.8535390 157.4787540 142.1887470
  26.1551340 156.7238980 143.4658970  27.8897600 161.1836230 141.5401130
  28.8419350 161.0994250 141.4901370  27.7425820 161.8477940 142.2134920
  30.7806800 160.5630440 127.0393040  30.4948310 160.1495580 126.2247220
  30.5826350 161.4918150 126.9193560  15.3430410 153.8349530 141.9252360
  15.8469430 153.2556810 142.4968590  14.6037830 154.1189760 142.4628730
  22.2454030 156.5563720 125.4798650  22.1404670 155.9416070 126.2060030
  22.0778250 156.0329610 124.6961660  22.3968350 155.2420520 141.4587880
  21.6314020 155.8105520 141.3742550  22.5784310 154.9496730 140.5656110
  25.4856760 155.6183750 126.0840640  24.9366860 156.0653050 126.7283380
  26.1076020 155.1133000 126.6078310  29.5391700 156.9725850 142.0162900
  30.2801170 157.3101610 141.5130360  28.7764380 157.1417910 141.4632670
  17.3753490 151.9779120 142.8202430  17.4158830 151.6792990 143.7287660
  18.2298990 152.3786730 142.6609950  21.1531880 154.5774670 127.9805940
  21.5748300 154.4114540 128.8237330  21.2782720 153.7674900 127.4861080
  19.3159300 150.5571220 140.7876920  18.7855760 150.0662170 140.1600260
  19.9847370 150.9855420 140.2534850  23.6659520 153.6012280 125.2283040
  24.1865180 152.8861300 124.8624190  24.3127920 154.2398150 125.5283550
  28.2137360 155.0240680 140.5518110  28.6278380 155.1785760 141.4008530
  27.2788360 155.1495900 140.7143890  28.6859530 152.3636840 142.5557260
  29.2680300 151.6089160 142.4677740  28.8621300 152.8944280 141.7788740
  19.8031600 147.5233590 140.8674210  19.7088470 146.9054340 140.1425080
  19.2228990 148.2499880 140.6404120  22.5693040 146.0806830 137.9001600
  22.1210340 146.1031090 137.0547150  21.9358240 145.6825850 138.4971900
  22.9752590 154.9761160 138.5214040  23.3940700 155.8193890 138.3490280
  22.0561220 155.1133200 138.2920820  25.3116490 152.7077340 139.9051880
  25.4312700 152.1118480 140.6446720  26.1710490 152.7447030 139.4853180
  27.6504390 153.2614530 138.4814390  27.1239610 153.7857150 137.8779530
  27.9935730 153.8941920 139.1124120  20.0490780 150.6507900 124.9264100
  19.8479840 149.7875260 125.2877440  19.8782830 150.5641260 123.9885700
  20.8260010 161.2814170 139.6371770  20.2881100 162.0060230 139.3180470
  21.0793970 160.8044510 138.8469110  22.0785260 149.2498690 141.1627700
  22.6684950 148.9414540 141.8505520  21.2605500 148.7778440 141.3187600
  26.8978690 148.8664500 141.3960720  26.2094210 148.2046040 141.3310710
  27.6184710 148.4202770 141.8409180  27.5279090 145.4616130 127.4550980
  27.8081380 144.6184030 127.8110400  26.7544820 145.6939240 127.9689730
  18.8473580 147.7508520 124.9141980  19.1499480 147.7575950 124.0061130
  19.5868170 147.4006380 125.4109640  23.6822220 162.5165380 139.8958420
  23.6080920 163.4200520 140.2030790  22.7801060 162.1977280 139.8680490
  22.0658510 146.6943140 125.8998180  21.7180510 146.0167130 125.3200630
  22.2671280 146.2332650 126.7141570  24.2307550 161.6823890 127.5184780
  25.1258340 162.0208860 127.5403540  24.2625180 160.9603300 126.8909060
  17.8703710 157.0550940 125.7471780  18.3078580 157.5980610 126.4029360
  18.3551440 156.2297890 125.7568120  15.0849510 159.8439970 133.1992040
  15.4152520 158.9761030 132.9670680  15.5140510 160.0498490 134.0297000
  19.6811430 158.1748980 130.8594010  19.3806970 158.0513950 131.7597920
  19.5748920 157.3157570 130.4509740  15.5739720 160.7110560 135.9373670
  15.1370710 160.8911360 136.7697820  16.1417400 161.4685180 135.7955390
  31.2101900 160.2127560 140.2250980  30.6103890 160.2720120 139.4814900
  31.3395800 159.2732540 140.3547830  32.4503350 157.9545380 125.5620690
  31.6196310 158.0222030 126.0327920  32.6275180 158.8449500 125.2587550
  31.9059810 154.6992860 128.0654890  32.6678720 155.2689510 128.1714580
  31.9214180 154.1320060 128.8363200  15.4064150 153.2230790 132.2962550
  14.7512990 152.9542430 131.6522250  16.2442100 153.1135270 131.8464530
  32.9119780 155.5542960 132.9096820  33.2828610 154.7710280 132.5032790
  33.5521710 156.2432060 132.7314120  29.8953540 156.9379540 138.3227140
  29.0813380 157.3676700 138.5852930  30.3027740 157.5497950 137.7096190
  31.9578980 154.9927230 125.2227410  32.2327820 155.9006110 125.0946630
  31.7689720 154.9289760 126.1589400  28.3554590 148.0172080 126.5181040
  28.7739470 147.8303060 125.6777700  28.0490650 147.1651130 126.8283970
  31.8544320 152.9296220 130.2156840  31.4787920 152.1624150 129.7838130
  31.1247440 153.3118920 130.7031770  16.4440080 153.6083360 136.8365890
  16.8113120 153.5210760 137.7161910  15.8750900 152.8449910 136.7372750
  31.2443940 152.0767740 139.8496360  31.0130030 151.8480490 138.9494310
  31.5048490 152.9967290 139.8041250  15.9956080 150.5192450 140.7424310
  15.1012130 150.4859210 141.0818020  16.5353630 150.7179240 141.5075560
  29.6832010 147.3024170 142.6276060  30.5602190 147.3107570 143.0110060
  29.6952850 146.5655010 142.0168410  14.6202230 150.4329720 128.2387880
  13.7166310 150.6959920 128.0639540  15.1042850 150.7040890 127.4587840
  31.1295280 151.1553710 133.5164080  31.6532760 150.6616360 132.8854250
  31.7154700 151.2904070 134.2611650  31.3085000 151.2393580 137.0383630
  30.3587710 151.2057120 137.1528620  31.4898010 152.1493690 136.8033400
  17.1629440 149.4895260 126.1482260  17.8721140 149.0678480 125.6629540
  16.4469380 149.5570490 125.5165610  16.8103600 145.5434590 125.1884910
  17.5331730 146.0843530 125.5066130  17.0828120 145.2698010 124.3126450
  30.6195250 150.4127060 129.4556490  31.1154370 150.1797930 130.2405370
  30.4211320 149.5738900 129.0394130  16.4995790 144.7940780 135.0907530
  17.1471980 144.2438160 134.6502690  16.9197630 145.0483930 135.9123340
  32.0482410 149.0488010 131.9894170  31.9381690 148.8944050 132.9276440
  32.8090000 148.5208950 131.7469580  30.3948130 144.9882140 138.4477170
  31.0320350 145.6016280 138.8136360  30.5423020 145.0242800 137.5026400
  32.9372680 146.8795930 125.2300310  33.8621990 146.7477110 125.0218600
  32.9148470 146.9588750 126.1836760  33.0111170 147.6506590 127.8557020
  32.2162670 147.5851710 128.3849930  33.2154450 148.5857230 127.8442370
  29.9529590 161.6898140 131.8495410  30.5488660 161.3682710 131.1729830
  30.2107740 161.2169960 132.6408680  16.2527790 144.9496450 137.8332850
  15.9042610 145.4060270 138.5991030  15.9215490 144.0553580 137.9155280
  17.8592160 158.1216050 141.9986040  17.8161790 157.7508960 142.8800500
  17.9903170 159.0593620 142.1387860  21.5598190 159.6775640 137.5995760
  21.3189550 159.9450200 136.7126280  22.5000830 159.8481370 137.6546620
  23.7652610 146.1408330 141.3552270  23.7041500 146.7330160 142.1047680
  24.7052990 146.0334290 141.2102530  26.4027170 145.7978390 140.9944560
  27.0167580 146.1157680 140.3325640  26.9476730 145.3126980 141.6140420
  32.8202350 161.6970020 138.4006400  32.3260630 162.0938890 137.6833530
  32.2115640 161.0719230 138.7943680  16.9248430 144.4772650 141.1083620
  17.4731420 144.2960700 140.3449730  16.9903740 143.6866760 141.6439930
  17.6980190 161.0678300 139.1183820  17.1040510 160.9363000 139.8573860
  17.6904030 160.2316440 138.6525920  27.1435210 144.3610530 137.3213850
  26.2695050 144.6945640 137.1186780  27.0345960 143.8883710 138.1465720
  28.0507190 146.5681400 138.7055570  27.7220550 145.7533160 138.3257300
  28.9989490 146.5251210 138.5821260  30.5041800 162.3393440 135.6793140
  30.0444770 163.0909250 135.3051160  29.8754260 161.6199910 135.6207940
  17.3292420 158.4336680 138.0691860  16.6026480 157.8141970 138.0017810
  17.3901570 158.8277290 137.1989940  20.9337520 160.6481680 134.8541270
  21.4502540 160.0369040 134.3289530  21.5834900 161.1510460 135.3452280
  23.6733020 161.5390170 135.6810250  23.9610830 161.2844470 134.8043260
  24.1856240 160.9867530 136.2715820  24.8910030 145.2780370 136.2606760
  24.1081820 145.7525870 136.5403520  24.5972960 144.3735200 136.1519940
  29.4431100 145.9803470 134.3055850  29.8839190 145.9248570 133.4577450
  29.1738690 146.8961480 134.3766030  31.3069670 145.6118710 132.3164670
  31.2458070 144.6679930 132.1695690  32.0861700 145.7198800 132.8618130
  15.6122420 161.7511070 131.2788620  15.4444460 161.1181750 131.9770510
  14.7456930 161.9570470 130.9282810  16.2350440 145.5827850 128.7820480
  16.9929800 145.6956730 128.2084510  15.7727610 146.4197050 128.7363910
  22.7764250 147.6967120 131.7722790  21.9638760 147.3224010 131.4318670
  23.2805890 146.9412200 132.0743980  27.2789230 144.3609570 133.0105860
  27.8818600 144.9329780 133.4854380  26.5382220 144.9249010 132.7879760
  30.4223830 144.7631130 128.2846140  30.6174460 145.6614580 128.5513570
  29.6353700 144.5318210 128.7779090  17.2185120 160.4444300 128.7238760
  16.6932740 160.8252330 128.0200720  17.1429700 161.0695070 129.4448470
  18.6075590 146.1091900 127.3222450  19.1368350 145.3221700 127.1930400
  19.2403910 146.7883090 127.5557980  20.8013430 145.8467040 130.3767840
  20.1716170 145.1454350 130.5437970  20.2618570 146.6071170 130.1601000
  23.7405380 162.4606270 143.0478450  24.6672690 162.2250540 143.0914410
  23.7255810 163.2878270 142.5664480  31.9750440 162.0031840 130.0452700
  32.1502630 161.3169580 129.4013620  31.2772010 162.5278890 129.6529370
  20.9268990 145.1251020 142.8120330  20.6453260 145.6284620 142.0481150
  21.3088690 144.3272770 142.4462460  19.8178090 162.3926680 127.5988010
  20.5496910 162.1085960 127.0511900  20.0771760 162.1539960 128.4887390
  18.9792880 158.5091410 127.6034340  18.3501760 158.9776510 128.1520170
  19.0940710 157.6640630 128.0380530  27.5284450 144.5404600 143.3900800
  27.4149900 144.8599210 144.2852320  28.3454190 144.9417110 143.0938080
  30.3082940 161.6876130 142.8719490  31.1008260 161.1925360 142.6645450
  30.6016090 162.3666270 143.4795100  26.4342600 152.5597070 113.7535540
  26.3536650 151.6451680 113.4827250  26.0207020 153.0564140 113.0475250
  24.5660640 154.3376090 115.6344810  23.7902740 153.8576530 115.9243380
  25.2173570 153.6581740 115.4600970  18.5826470 154.6495900 116.5120570
  17.7511350 154.3944610 116.9117080  19.1907450 154.7206670 117.2478490
  28.5868070 158.7436280 114.4143940  28.1249600 157.9723520 114.7431110
  29.3993620 158.7702350 114.9196390  18.5627730 158.6835990 116.7078590
  18.8655770 157.7933730 116.5288810  19.3071320 159.2406210 116.4800840
  16.9918420 149.6097790 110.2962960  16.1035120 149.9513760 110.1942840
  17.2759610 149.4098110 109.4043790  14.9551430 152.2103440 116.1802660
  15.5267540 151.4425640 116.1806300  14.9552970 152.5092200 115.2709270
  24.8131380 161.0294290 114.0347930  24.1942820 161.4851790 113.4642370
  25.6683160 161.1845750 113.6337630  24.0069630 157.0133280 115.6414970
  23.9377910 156.0723220 115.4804100  24.7689490 157.1034690 116.2137540
  16.1976300 147.6187800 117.9671590  16.0179140 146.7213550 118.2474350
  15.7956380 148.1659670 118.6418540  25.0374800 149.8203660 115.8683900
  25.4139620 148.9475540 115.7557570  24.9394310 150.1562360 114.9774340
  19.1679810 148.1929290 111.3301340  19.2746560 149.0933020 111.6370100
  18.2572170 148.1447260 111.0395990  28.8198920 147.3154100 112.8012240
  29.6408540 146.8250670 112.8437720  28.8533000 147.9051760 113.5544080
  16.8162970 150.1148300 116.5753930  17.4973080 150.3786670 117.1941330
  16.5011020 149.2749170 116.9091940  21.0087540 151.1615660 115.6626520
  21.5165760 151.6596630 116.3031540  21.5400780 150.3850860 115.4865880
  33.1098470 149.3320850 119.3655870  32.4050640 149.7202560 118.8470980
  33.3756390 150.0271140 119.9676800  19.2923640 145.8014220 119.9289940
  19.2942080 146.3186610 119.1235840  18.4627950 145.3244400 119.9059870
  25.6794730 155.9133530 111.4279840  25.0612000 156.3782980 110.8642560
  26.1917980 156.6061010 111.8449350  20.5426490 155.4409400 118.1063440
  20.2095870 156.0678320 118.7484510  20.7193170 155.9671280 117.3265110
  29.0560400 149.2554480 115.5739780  28.3515970 149.5439370 116.1542890
  29.4172560 150.0654590 115.2139340  18.9738970 147.5124180 117.9360390
  19.3155780 148.3566230 117.6414260  18.0354780 147.6607920 118.0525730
  19.7545590 157.4090200 119.9212620  20.3719590 158.0841280 119.6397070
  18.8938710 157.8178180 119.8300120  15.0477930 156.5990060 108.8019470
  14.6705910 157.0877160 108.0704370  15.3051000 157.2715340 109.4326000
  30.6723180 158.8729610 117.8367260  29.9886700 159.5428720 117.8283930
  31.2117470 159.0710260 117.0712120  32.1247320 148.7009270 115.9648990
  31.1772230 148.7348250 116.0964420  32.4497310 149.5148220 116.3498350
  22.6566860 145.0006450 114.2604980  22.9641840 144.4453340 113.5440480
  21.7267560 145.1350910 114.0777970  28.2081920 160.7173740 116.5512440
  28.2209080 160.3136030 115.6834700  27.6557140 161.4921030 116.4473870
  29.5027340 157.4389960 111.6402610  29.3923670 156.4964290 111.7652030
  29.4995590 157.8005600 112.5265370  27.6067360 155.6203580 117.8795050
  28.0236150 155.4063690 117.0448510  28.3307180 155.8776370 118.4503670
  25.0447620 153.0655280 110.9965100  24.1176900 152.9992660 111.2253570
  25.1972440 154.0035410 110.8820340  25.0316700 149.3372280 107.9932260
  24.0920370 149.4986240 108.0784720  25.3499960 150.0557960 107.4468250
  31.5529460 154.0190800 117.9711290  30.7248090 154.0883890 117.4961420
  32.1479940 154.6045110 117.5027120  29.0744910 154.6275580 111.5000350
  28.4557330 154.2895130 110.8526650  29.0569360 153.9835340 112.2079540
  28.5171470 150.8060120 118.9166160  28.1042650 151.6313830 119.1706150
  27.7847420 150.2205160 118.7242520  20.6504260 153.5920020 113.7784830
  20.2461260 152.8797270 113.2830730  20.7367380 153.2473260 114.6672870
  21.1185960 157.2787580 115.9424040  20.8214250 156.6733050 115.2631820
  22.0685780 157.3164890 115.8313400  19.3632880 150.3663230 117.5583870
  19.9147470 150.4758570 116.7837120  19.8776390 150.7400830 118.2739100
  29.2071570 160.8519450 119.6047140  28.7302130 161.6591640 119.4119750
  28.5233360 160.1997780 119.7573350  20.2104390 157.0169270 122.5931840
  19.3132920 157.2409240 122.8405240  20.2357260 157.1404210 121.6443240
  27.2509610 153.8662390 108.5073100  27.6902890 153.0284820 108.3610920
  27.9638030 154.4991790 108.5937240  19.0375610 153.8882590 121.1689210
  18.8983380 154.7605390 121.5376610  18.1556970 153.5455400 121.0237150
  25.3604990 158.8058460 112.4754340  25.8000900 159.5482790 112.0609730
  25.2991880 159.0485030 113.3993300  20.8355960 159.8304290 123.3774360
  20.8071390 160.2347240 122.5102790  20.6720930 158.9014650 123.2145960
  30.8326750 145.1205200 106.8214140  30.5199410 145.2132030 107.7213210
  31.5939220 145.6986230 106.7711570  17.3508890 152.4865000 111.2791480
  17.2306490 153.2127090 110.6672750  17.0409780 151.7167910 110.8019390
  32.7870780 160.6131390 124.6738530  33.2630500 161.0914280 125.3527610
  33.4077940 160.5448880 123.9484030  14.9894260 155.6580140 117.0860120
  15.0674680 155.7928910 116.1415840  15.6035940 154.9496030 117.2788240
  16.2341890 157.3580330 113.4966300  15.8269970 157.4994920 112.6419900
  17.1254900 157.0740490 113.2937510  32.1904030 157.8044240 121.8338540
  32.3167090 157.5656120 120.9155720  32.2325410 156.9728780 122.3060620
  26.0520770 161.5072240 120.4033350  26.5665440 161.4180250 121.2055780
  25.2089850 161.8531940 120.6961260  28.0275170 161.7927580 109.8317350
  27.8676310 161.5030520 110.7299180  27.8621880 161.0167710 109.2962580
  20.5063550 161.5726110 111.6088970  20.3306030 160.6561650 111.3956770
  19.6519290 161.9313400 111.8486770  27.7301300 159.3015140 108.3915350
  27.0366460 159.2992430 107.7317630  28.4724160 158.8774460 107.9609520
  27.2951230 160.9277850 112.4663840  27.7508180 160.1467230 112.7802460
  27.6343750 161.6384670 113.0105020  32.0428040 149.8576700 122.7988280
  31.4272310 150.3656370 122.2703740  31.7224460 148.9575030 122.7414220
  15.0453780 156.6994310 119.6254580  15.2084820 156.2299670 118.8073950
  15.5106230 156.1917870 120.2903420  19.8172550 145.8300070 114.6615150
  19.3740700 146.6109610 114.3299670  20.3757540 146.1529960 115.3686090
  24.1042360 148.6968590 120.2650470  23.6421730 148.9051610 121.0770410
  23.7020470 147.8827940 119.9621140  29.1046870 149.9177540 121.3947130
  28.2540460 149.6183290 121.7156200  28.9448660 150.1619550 120.4830950
  26.1996580 151.4179290 123.4945920  26.5249990 150.5843040 123.1548150
  26.9876910 151.9407810 123.6424250  22.9331370 145.4510770 109.5420980
  22.3085550 145.4470640 110.2674290  22.8461490 144.5841730 109.1456950
  21.8548450 146.3747400 116.5204750  22.1520780 147.2810230 116.4396770
  22.4034010 145.8866180 115.9064320  19.6086770 150.9533640 112.3896400
  19.3827690 150.7370810 113.2943020  18.8279300 151.3862100 112.0442370
  26.8384530 150.9597010 110.9887050  26.2393420 151.6832810 110.8050670
  27.3864140 150.8973790 110.2063500  22.0485980 151.8519220 123.0556670
  21.9529580 150.9113950 122.9057070  22.8917960 152.0734290 122.6604740
  25.4449400 149.5960550 113.0190330  25.8378970 149.9132750 112.2059020
  25.8066250 148.7172430 113.1334850  17.1796520 148.2632890 121.2090450
  16.7859910 149.1108100 121.4163230  16.4914920 147.6259260 121.3999090
  23.7541570 148.3467860 124.2787190  23.0639890 148.1540060 124.9133280
  24.4973870 148.6302500 124.8111490  14.4813570 146.1861350 115.2420530
  14.1926620 146.7564210 115.9545510  15.2259330 145.7065800 115.6051760
  14.6683800 150.1281470 106.4523250  14.5858470 151.0712230 106.5938240
  14.3166860 149.9856380 105.5735600  26.0304540 152.1866300 117.1141110
  25.2985660 152.6953110 117.4631210  25.6328880 151.3696280 116.8129890
  22.4681930 148.8620500 115.5193600  22.4717990 148.4210450 114.6698140
  23.3633050 149.1837830 115.6265420  18.3184310 148.7446990 114.4787810
  17.9784360 149.2222220 115.2354860  17.5561630 148.2912110 114.1188910
  22.5302080 149.8632580 108.5100360  22.6514900 149.8219060 109.4586180
  22.1450590 150.7256730 108.3547090  26.4930450 147.6399980 116.5264050
  26.5103190 148.0908630 117.3705900  26.2446030 146.7405620 116.7397490
  21.5423580 152.1733720 107.9083660  20.9740480 151.7251970 107.2819570
  22.2512580 152.5326500 107.3748810  29.9201200 145.0532160 122.3650430
  30.2446970 144.3221820 122.8908410  29.9557710 144.7345800 121.4631420
  16.6192760 156.0745740 121.7850390  16.2347550 155.4339410 122.3833350
  16.9304950 156.7781860 122.3545120  22.7689900 152.9222280 117.2659010
  23.1360030 152.4480850 118.0120350  22.5794960 153.7963850 117.6067350
  15.6330390 147.6665970 113.3952480  15.3477310 147.3021640 114.2331100
  15.5709250 146.9346430 112.7815620  20.5589270 151.9630920 119.5843220
  20.2546340 152.8422900 119.8093580  21.5135730 152.0230710 119.6200660
  19.0871060 156.1691910 110.1810070  18.3133320 155.6289530 110.0208790
  19.8165690 155.6498520 109.8427830  29.8459040 155.1657270 115.9736460
  30.5658160 155.6612560 115.5832570  29.6440860 154.4875160 115.3290330
  25.3068980 146.5595230 110.1165850  24.4933590 146.0608400 110.0411160
  25.1130930 147.3993480 109.7002200  25.2277840 155.2366330 121.8605460
  25.1615150 154.3162000 121.6063050  24.5982980 155.3341770 122.5750100
  28.0217370 150.9314880 108.4128010  28.9096990 151.2432110 108.2379350
  27.9922460 150.0587130 108.0208590  19.1308460 155.8372290 113.8188880
  19.6487130 155.0340550 113.7645770  18.6792480 155.7751430 114.6605710
  24.0177960 157.1038570 109.0916180  24.3593660 157.8480800 108.5959500
  23.1890670 157.4169690 109.4541010  16.6153000 152.8033660 120.7314580
  16.2567940 153.4687510 121.3187920  16.3207560 151.9717210 121.1027200
  19.8166120 153.2617900 123.6154130  19.5166260 153.4075080 122.7181950
  20.5877360 152.7023190 123.5227520  25.1594570 158.0586900 121.6109260
  25.1739110 157.1267860 121.3928170  24.4519670 158.1446660 122.2499030
  30.2931640 152.2426720 107.8807870  30.2095360 152.6740940 107.0304310
  31.0125830 152.7025070 108.3134690  31.3705780 154.6994240 120.9577840
  30.6453970 155.2923020 120.7607230  31.8981240 154.6917780 120.1591210
  31.3218890 159.0968980 110.6090000  30.6795050 158.4424600 110.8833720
  30.9349550 159.5024070 109.8330670  26.9005370 156.4254410 114.4561690
  27.2529190 155.8282540 113.7963060  26.0167700 156.0998640 114.6269940
  22.9868650 157.1852100 111.8632100  23.6739780 157.7321310 112.2439690
  22.2001070 157.7292830 111.8981710  15.1261050 152.8024920 107.3549180
  15.9955900 153.0849720 107.6385100  14.6351370 153.6160790 107.2397990
  22.2895860 154.1898130 111.4757460  22.7458640 155.0003380 111.7017650
  21.9384070 153.8721270 112.3075950  24.5928470 159.7004470 118.7049760
  25.2370690 159.9063850 119.3823180  24.9557910 158.9392870 118.2520610
  18.1907640 144.5335780 111.9479980  18.0622270 144.5253680 112.8964900
  17.3669660 144.8718870 111.5970990  25.8660550 157.7036820 117.4227210
  26.5082780 157.0029980 117.5359380  26.3909900 158.4835260 117.2424100
  29.7116270 157.9885440 107.1466350  29.4853850 157.2715880 107.7390990
  29.3212470 157.7397880 106.3088100  27.6398170 158.5031720 120.6263270
  27.9754410 159.0898410 121.3041190  26.7198510 158.3724430 120.8561060
  15.4932300 162.0152300 107.9210810  15.8529940 162.6141640 107.2668080
  15.3524640 162.5612190 108.6945840  15.1901570 146.2926900 121.4086680
  14.4760090 146.4923820 122.0139290  15.6096610 145.5166470 121.7801480
  29.2932520 155.9057380 108.8080510  29.0054220 156.3670070 109.5958390
  30.0884690 155.4455150 109.0764730  15.4774160 160.2807160 122.3953210
  15.5865280 159.3401900 122.2548600  14.8254720 160.5461910 121.7466940
  23.4686750 158.5523050 123.7951330  23.1483620 157.8332290 124.3397020
  22.7945110 159.2278120 123.8687390  21.5100920 159.3983500 108.7384480
  21.5011020 160.1313190 108.1228990  20.5899280 159.1515080 108.8311440
  17.1107560 154.6198390 109.4831240  16.5035510 155.3597290 109.4926540
  17.5856910 154.7097750 108.6569440  26.6840350 148.7849210 119.1588130
  27.0521170 147.9644420 119.4867700  25.8238550 148.8451100 119.5743780
  30.0502380 147.7406150 109.9675690  29.4215540 147.8451820 109.2533920
  29.5554300 147.9602930 110.7569570  24.4960520 159.4611740 107.4009670
  24.5972500 159.2575730 106.4711650  23.5962260 159.2070020 107.6057450
  22.0186410 150.0192100 111.3833570  21.3102560 150.4878440 111.8247180
  22.3030890 149.3614110 112.0178760  23.6442340 151.4388800 119.3826100
  24.1427590 151.9134620 120.0477950  23.7865290 150.5152320 119.5896130
  26.0501840 146.7442760 112.8229360  25.9269620 146.7628890 111.8738870
  26.9986400 146.7921700 112.9427760  23.1378630 161.9798060 112.0957340
  23.3920130 161.9419450 111.1736710  22.1891110 161.8531390 112.0885590
  20.2221430 148.3277180 108.7584280  21.0711960 148.7647330 108.6924470
  19.8552700 148.6397440 109.5856340  30.8509200 147.6556760 120.2254490
  30.3482800 148.3962160 120.5648300  31.6665860 148.0440760 119.9091280
  29.1431210 152.8989940 113.6715850  28.2021350 152.9140170 113.8463540
  29.4575280 152.1125900 114.1176150  19.1212850 154.5809540 107.2319810
  19.8876120 154.4690900 107.7945240  19.1987540 153.8847510 106.5796580
  17.8159610 152.0134610 107.9152700  17.8963200 151.0662120 108.0270100
  18.7079360 152.3441490 108.0213360  31.1456790 160.0698790 115.3470110
  31.2704210 160.8929960 115.8193920  32.0122350 159.8589520 114.9994260
  18.6174320 162.1630000 115.0187240  19.3536800 161.6145460 115.2895810
  19.0015240 163.0286010 114.8793230  15.5019800 158.2303570 110.8928750
  14.5759580 158.4724710 110.8834160  15.9676230 159.0577830 110.7713500
  17.6232600 161.3476070 124.2072820  18.4245330 161.6688120 124.6208220
  17.1084420 160.9871650 124.9292730  21.7276630 161.3360310 106.8412810
  22.5205240 161.6249140 106.3894600  21.2080980 160.9052480 106.1625290
  26.4597230 157.4555940 124.1548230  25.8535390 157.4787540 123.4143980
  26.1551340 156.7238980 124.6915480  27.8897600 161.1836230 122.7657640
  28.8419350 161.0994250 122.7157880  27.7425820 161.8477940 123.4391430
  30.7806800 160.5630440 108.2649550  30.4948310 160.1495580 107.4503730
  30.5826350 161.4918150 108.1450070  15.3430410 153.8349530 123.1508870
  15.8469430 153.2556810 123.7225100  14.6037830 154.1189760 123.6885240
  22.2454030 156.5563720 106.7055160  22.1404670 155.9416070 107.4316540
  22.0778250 156.0329610 105.9218170  22.3968350 155.2420520 122.6844390
  21.6314020 155.8105520 122.5999060  22.5784310 154.9496730 121.7912620
  25.4856760 155.6183750 107.3097150  24.9366860 156.0653050 107.9539890
  26.1076020 155.1133000 107.8334820  29.5391700 156.9725850 123.2419410
  30.2801170 157.3101610 122.7386870  28.7764380 157.1417910 122.6889180
  17.3753490 151.9779120 124.0458940  17.4158830 151.6792990 124.9544170
  18.2298990 152.3786730 123.8866460  21.1531880 154.5774670 109.2062450
  21.5748300 154.4114540 110.0493840  21.2782720 153.7674900 108.7117590
  19.3159300 150.5571220 122.0133430  18.7855760 150.0662170 121.3856770
  19.9847370 150.9855420 121.4791360  23.6659520 153.6012280 106.4539550
  24.1865180 152.8861300 106.0880700  24.3127920 154.2398150 106.7540060
  28.2137360 155.0240680 121.7774620  28.6278380 155.1785760 122.6265040
  27.2788360 155.1495900 121.9400400  28.6859530 152.3636840 123.7813770
  29.2680300 151.6089160 123.6934250  28.8621300 152.8944280 123.0045250
  19.8031600 147.5233590 122.0930720  19.7088470 146.9054340 121.3681590
  19.2228990 148.2499880 121.8660630  22.5693040 146.0806830 119.1258110
  22.1210340 146.1031090 118.2803660  21.9358240 145.6825850 119.7228410
  22.9752590 154.9761160 119.7470550  23.3940700 155.8193890 119.5746790
  22.0561220 155.1133200 119.5177330  25.3116490 152.7077340 121.1308390
  25.4312700 152.1118480 121.8703230  26.1710490 152.7447030 120.7109690
  27.6504390 153.2614530 119.7070900  27.1239610 153.7857150 119.1036040
  27.9935730 153.8941920 120.3380630  20.0490780 150.6507900 106.1520610
  19.8479840 149.7875260 106.5133950  19.8782830 150.5641260 105.2142210
  20.8260010 161.2814170 120.8628280  20.2881100 162.0060230 120.5436980
  21.0793970 160.8044510 120.0725620  22.0785260 149.2498690 122.3884210
  22.6684950 148.9414540 123.0762030  21.2605500 148.7778440 122.5444110
  26.8978690 148.8664500 122.6217230  26.2094210 148.2046040 122.5567220
  27.6184710 148.4202770 123.0665690  27.5279090 145.4616130 108.6807490
  27.8081380 144.6184030 109.0366910  26.7544820 145.6939240 109.1946240
  18.8473580 147.7508520 106.1398490  19.1499480 147.7575950 105.2317640
  19.5868170 147.4006380 106.6366150  23.6822220 162.5165380 121.1214930
  23.6080920 163.4200520 121.4287300  22.7801060 162.1977280 121.0937000
  22.0658510 146.6943140 107.1254690  21.7180510 146.0167130 106.5457140
  22.2671280 146.2332650 107.9398080  24.2307550 161.6823890 108.7441290
  25.1258340 162.0208860 108.7660050  24.2625180 160.9603300 108.1165570
  17.8703710 157.0550940 106.9728290  18.3078580 157.5980610 107.6285870
  18.3551440 156.2297890 106.9824630  15.0849510 159.8439970 114.4248550
  15.4152520 158.9761030 114.1927190  15.5140510 160.0498490 115.2553510
  19.6811430 158.1748980 112.0850520  19.3806970 158.0513950 112.9854430
  19.5748920 157.3157570 111.6766250  15.5739720 160.7110560 117.1630180
  15.1370710 160.8911360 117.9954330  16.1417400 161.4685180 117.0211900
  31.2101900 160.2127560 121.4507490  30.6103890 160.2720120 120.7071410
  31.3395800 159.2732540 121.5804340  32.4503350 157.9545380 106.7877200
  31.6196310 158.0222030 107.2584430  32.6275180 158.8449500 106.4844060
  31.9059810 154.6992860 109.2911400  32.6678720 155.2689510 109.3971090
  31.9214180 154.1320060 110.0619710  15.4064150 153.2230790 113.5219060
  14.7512990 152.9542430 112.8778760  16.2442100 153.1135270 113.0721040
  32.9119780 155.5542960 114.1353330  33.2828610 154.7710280 113.7289300
  33.5521710 156.2432060 113.9570630  29.8953540 156.9379540 119.5483650
  29.0813380 157.3676700 119.8109440  30.3027740 157.5497950 118.9352700
  31.9578980 154.9927230 106.4483920  32.2327820 155.9006110 106.3203140
  31.7689720 154.9289760 107.3845910  28.3554590 148.0172080 107.7437550
  28.7739470 147.8303060 106.9034210  28.0490650 147.1651130 108.0540480
  31.8544320 152.9296220 111.4413350  31.4787920 152.1624150 111.0094640
  31.1247440 153.3118920 111.9288280  16.4440080 153.6083360 118.0622400
  16.8113120 153.5210760 118.9418420  15.8750900 152.8449910 117.9629260
  31.2443940 152.0767740 121.0752870  31.0130030 151.8480490 120.1750820
  31.5048490 152.9967290 121.0297760  15.9956080 150.5192450 121.9680820
  15.1012130 150.4859210 122.3074530  16.5353630 150.7179240 122.7332070
  29.6832010 147.3024170 123.8532570  30.5602190 147.3107570 124.2366570
  29.6952850 146.5655010 123.2424920  14.6202230 150.4329720 109.4644390
  13.7166310 150.6959920 109.2896050  15.1042850 150.7040890 108.6844350
  31.1295280 151.1553710 114.7420590  31.6532760 150.6616360 114.1110760
  31.7154700 151.2904070 115.4868160  31.3085000 151.2393580 118.2640140
  30.3587710 151.2057120 118.3785130  31.4898010 152.1493690 118.0289910
  17.1629440 149.4895260 107.3738770  17.8721140 149.0678480 106.8886050
  16.4469380 149.5570490 106.7422120  16.8103600 145.5434590 106.4141420
  17.5331730 146.0843530 106.7322640  17.0828120 145.2698010 105.5382960
  30.6195250 150.4127060 110.6813000  31.1154370 150.1797930 111.4661880
  30.4211320 149.5738900 110.2650640  16.4995790 144.7940780 116.3164040
  17.1471980 144.2438160 115.8759200  16.9197630 145.0483930 117.1379850
  32.0482410 149.0488010 113.2150680  31.9381690 148.8944050 114.1532950
  32.8090000 148.5208950 112.9726090  30.3948130 144.9882140 119.6733680
  31.0320350 145.6016280 120.0392870  30.5423020 145.0242800 118.7282910
  32.9372680 146.8795930 106.4556820  33.8621990 146.7477110 106.2475110
  32.9148470 146.9588750 107.4093270  33.0111170 147.6506590 109.0813530
  32.2162670 147.5851710 109.6106440  33.2154450 148.5857230 109.0698880
  29.9529590 161.6898140 113.0751920  30.5488660 161.3682710 112.3986340
  30.2107740 161.2169960 113.8665190  16.2527790 144.9496450 119.0589360
  15.9042610 145.4060270 119.8247540  15.9215490 144.0553580 119.1411790
  17.8592160 158.1216050 123.2242550  17.8161790 157.7508960 124.1057010
  17.9903170 159.0593620 123.3644370  21.5598190 159.6775640 118.8252270
  21.3189550 159.9450200 117.9382790  22.5000830 159.8481370 118.8803130
  23.7652610 146.1408330 122.5808780  23.7041500 146.7330160 123.3304190
  24.7052990 146.0334290 122.4359040  26.4027170 145.7978390 122.2201070
  27.0167580 146.1157680 121.5582150  26.9476730 145.3126980 122.8396930
  32.8202350 161.6970020 119.6262910  32.3260630 162.0938890 118.9090040
  32.2115640 161.0719230 120.0200190  16.9248430 144.4772650 122.3340130
  17.4731420 144.2960700 121.5706240  16.9903740 143.6866760 122.8696440
  17.6980190 161.0678300 120.3440330  17.1040510 160.9363000 121.0830370
  17.6904030 160.2316440 119.8782430  27.1435210 144.3610530 118.5470360
  26.2695050 144.6945640 118.3443290  27.0345960 143.8883710 119.3722230
  28.0507190 146.5681400 119.9312080  27.7220550 145.7533160 119.5513810
  28.9989490 146.5251210 119.8077770  30.5041800 162.3393440 116.9049650
  30.0444770 163.0909250 116.5307670  29.8754260 161.6199910 116.8464450
  17.3292420 158.4336680 119.2948370  16.6026480 157.8141970 119.2274320
  17.3901570 158.8277290 118.4246450  20.9337520 160.6481680 116.0797780
  21.4502540 160.0369040 115.5546040  21.5834900 161.1510460 116.5708790
  23.6733020 161.5390170 116.9066760  23.9610830 161.2844470 116.0299770
  24.1856240 160.9867530 117.4972330  24.8910030 145.2780370 117.4863270
  24.1081820 145.7525870 117.7660030  24.5972960 144.3735200 117.3776450
  29.4431100 145.9803470 115.5312360  29.8839190 145.9248570 114.6833960
  29.1738690 146.8961480 115.6022540  31.3069670 145.6118710 113.5421180
  31.2458070 144.6679930 113.3952200  32.0861700 145.7198800 114.0874640
  15.6122420 161.7511070 112.5045130  15.4444460 161.1181750 113.2027020
  14.7456930 161.9570470 112.1539320  16.2350440 145.5827850 110.0076990
  16.9929800 145.6956730 109.4341020  15.7727610 146.4197050 109.9620420
  22.7764250 147.6967120 112.9979300  21.9638760 147.3224010 112.6575180
  23.2805890 146.9412200 113.3000490  27.2789230 144.3609570 114.2362370
  27.8818600 144.9329780 114.7110890  26.5382220 144.9249010 114.0136270
  30.4223830 144.7631130 109.5102650  30.6174460 145.6614580 109.7770080
  29.6353700 144.5318210 110.0035600  17.2185120 160.4444300 109.9495270
  16.6932740 160.8252330 109.2457230  17.1429700 161.0695070 110.6704980
  18.6075590 146.1091900 108.5478960  19.1368350 145.3221700 108.4186910
  19.2403910 146.7883090 108.7814490  20.8013430 145.8467040 111.6024350
  20.1716170 145.1454350 111.7694480  20.2618570 146.6071170 111.3857510
  23.7405380 162.4606270 124.2734960  24.6672690 162.2250540 124.3170920
  23.7255810 163.2878270 123.7920990  31.9750440 162.0031840 111.2709210
  32.1502630 161.3169580 110.6270130  31.2772010 162.5278890 110.8785880
  20.9268990 145.1251020 124.0376840  20.6453260 145.6284620 123.2737660
  21.3088690 144.3272770 123.6718970  19.8178090 162.3926680 108.8244520
  20.5496910 162.1085960 108.2768410  20.0771760 162.1539960 109.7143900
  18.9792880 158.5091410 108.8290850  18.3501760 158.9776510 109.3776680
  19.0940710 157.6640630 109.2637040  27.5284450 144.5404600 124.6157310
  27.4149900 144.8599210 125.5108830  28.3454190 144.9417110 124.3194590
  30.3082940 161.6876130 124.0976000  31.1008260 161.1925360 123.8901960
  30.6016090 162.3666270 124.7051610  26.4342600 152.5597070  94.9792050
  26.3536650 151.6451680  94.7083760  26.0207020 153.0564140  94.2731760
  24.5660640 154.3376090  96.8601320  23.7902740 153.8576530  97.1499890
  25.2173570 153.6581740  96.6857480  18.5826470 154.6495900  97.7377080
  17.7511350 154.3944610  98.1373590  19.1907450 154.7206670  98.4735000
  28.5868070 158.7436280  95.6400450  28.1249600 157.9723520  95.9687620
  29.3993620 158.7702350  96.1452900  18.5627730 158.6835990  97.9335100
  18.8655770 157.7933730  97.7545320  19.3071320 159.2406210  97.7057350
  16.9918420 149.6097790  91.5219470  16.1035120 149.9513760  91.4199350
  17.2759610 149.4098110  90.6300300  14.9551430 152.2103440  97.4059170
  15.5267540 151.4425640  97.4062810  14.9552970 152.5092200  96.4965780
  24.8131380 161.0294290  95.2604440  24.1942820 161.4851790  94.6898880
  25.6683160 161.1845750  94.8594140  24.0069630 157.0133280  96.8671480
  23.9377910 156.0723220  96.7060610  24.7689490 157.1034690  97.4394050
  16.1976300 147.6187800  99.1928100  16.0179140 146.7213550  99.4730860
  15.7956380 148.1659670  99.8675050  25.0374800 149.8203660  97.0940410
  25.4139620 148.9475540  96.9814080  24.9394310 150.1562360  96.2030850
  19.1679810 148.1929290  92.5557850  19.2746560 149.0933020  92.8626610
  18.2572170 148.1447260  92.2652500  28.8198920 147.3154100  94.0268750
  29.6408540 146.8250670  94.0694230  28.8533000 147.9051760  94.7800590
  16.8162970 150.1148300  97.8010440  17.4973080 150.3786670  98.4197840
  16.5011020 149.2749170  98.1348450  21.0087540 151.1615660  96.8883030
  21.5165760 151.6596630  97.5288050  21.5400780 150.3850860  96.7122390
  33.1098470 149.3320850 100.5912380  32.4050640 149.7202560 100.0727490
  33.3756390 150.0271140 101.1933310  19.2923640 145.8014220 101.1546450
  19.2942080 146.3186610 100.3492350  18.4627950 145.3244400 101.1316380
  25.6794730 155.9133530  92.6536350  25.0612000 156.3782980  92.0899070
  26.1917980 156.6061010  93.0705860  20.5426490 155.4409400  99.3319950
  20.2095870 156.0678320  99.9741020  20.7193170 155.9671280  98.5521620
  29.0560400 149.2554480  96.7996290  28.3515970 149.5439370  97.3799400
  29.4172560 150.0654590  96.4395850  18.9738970 147.5124180  99.1616900
  19.3155780 148.3566230  98.8670770  18.0354780 147.6607920  99.2782240
  19.7545590 157.4090200 101.1469130  20.3719590 158.0841280 100.8653580
  18.8938710 157.8178180 101.0556630  15.0477930 156.5990060  90.0275980
  14.6705910 157.0877160  89.2960880  15.3051000 157.2715340  90.6582510
  30.6723180 158.8729610  99.0623770  29.9886700 159.5428720  99.0540440
  31.2117470 159.0710260  98.2968630  32.1247320 148.7009270  97.1905500
  31.1772230 148.7348250  97.3220930  32.4497310 149.5148220  97.5754860
  22.6566860 145.0006450  95.4861490  22.9641840 144.4453340  94.7696990
  21.7267560 145.1350910  95.3034480  28.2081920 160.7173740  97.7768950
  28.2209080 160.3136030  96.9091210  27.6557140 161.4921030  97.6730380
  29.5027340 157.4389960  92.8659120  29.3923670 156.4964290  92.9908540
  29.4995590 157.8005600  93.7521880  27.6067360 155.6203580  99.1051560
  28.0236150 155.4063690  98.2705020  28.3307180 155.8776370  99.6760180
  25.0447620 153.0655280  92.2221610  24.1176900 152.9992660  92.4510080
  25.1972440 154.0035410  92.1076850  25.0316700 149.3372280  89.2188770
  24.0920370 149.4986240  89.3041230  25.3499960 150.0557960  88.6724760
  31.5529460 154.0190800  99.1967800  30.7248090 154.0883890  98.7217930
  32.1479940 154.6045110  98.7283630  29.0744910 154.6275580  92.7256860
  28.4557330 154.2895130  92.0783160  29.0569360 153.9835340  93.4336050
  28.5171470 150.8060120 100.1422670  28.1042650 151.6313830 100.3962660
  27.7847420 150.2205160  99.9499030  20.6504260 153.5920020  95.0041340
  20.2461260 152.8797270  94.5087240  20.7367380 153.2473260  95.8929380
  21.1185960 157.2787580  97.1680550  20.8214250 156.6733050  96.4888330
  22.0685780 157.3164890  97.0569910  19.3632880 150.3663230  98.7840380
  19.9147470 150.4758570  98.0093630  19.8776390 150.7400830  99.4995610
  29.2071570 160.8519450 100.8303650  28.7302130 161.6591640 100.6376260
  28.5233360 160.1997780 100.9829860  20.2104390 157.0169270 103.8188350
  19.3132920 157.2409240 104.0661750  20.2357260 157.1404210 102.8699750
  27.2509610 153.8662390  89.7329610  27.6902890 153.0284820  89.5867430
  27.9638030 154.4991790  89.8193750  19.0375610 153.8882590 102.3945720
  18.8983380 154.7605390 102.7633120  18.1556970 153.5455400 102.2493660
  25.3604990 158.8058460  93.7010850  25.8000900 159.5482790  93.2866240
  25.2991880 159.0485030  94.6249810  20.8355960 159.8304290 104.6030870
  20.8071390 160.2347240 103.7359300  20.6720930 158.9014650 104.4402470
  30.8326750 145.1205200  88.0470650  30.5199410 145.2132030  88.9469720
  31.5939220 145.6986230  87.9968080  17.3508890 152.4865000  92.5047990
  17.2306490 153.2127090  91.8929260  17.0409780 151.7167910  92.0275900
  32.7870780 160.6131390 105.8995040  33.2630500 161.0914280 106.5784120
  33.4077940 160.5448880 105.1740540  14.9894260 155.6580140  98.3116630
  15.0674680 155.7928910  97.3672350  15.6035940 154.9496030  98.5044750
  16.2341890 157.3580330  94.7222810  15.8269970 157.4994920  93.8676410
  17.1254900 157.0740490  94.5194020  32.1904030 157.8044240 103.0595050
  32.3167090 157.5656120 102.1412230  32.2325410 156.9728780 103.5317130
  26.0520770 161.5072240 101.6289860  26.5665440 161.4180250 102.4312290
  25.2089850 161.8531940 101.9217770  28.0275170 161.7927580  91.0573860
  27.8676310 161.5030520  91.9555690  27.8621880 161.0167710  90.5219090
  20.5063550 161.5726110  92.8345480  20.3306030 160.6561650  92.6213280
  19.6519290 161.9313400  93.0743280  27.7301300 159.3015140  89.6171860
  27.0366460 159.2992430  88.9574140  28.4724160 158.8774460  89.1866030
  27.2951230 160.9277850  93.6920350  27.7508180 160.1467230  94.0058970
  27.6343750 161.6384670  94.2361530  32.0428040 149.8576700 104.0244790
  31.4272310 150.3656370 103.4960250  31.7224460 148.9575030 103.9670730
  15.0453780 156.6994310 100.8511090  15.2084820 156.2299670 100.0330460
  15.5106230 156.1917870 101.5159930  19.8172550 145.8300070  95.8871660
  19.3740700 146.6109610  95.5556180  20.3757540 146.1529960  96.5942600
  24.1042360 148.6968590 101.4906980  23.6421730 148.9051610 102.3026920
  23.7020470 147.8827940 101.1877650  29.1046870 149.9177540 102.6203640
  28.2540460 149.6183290 102.9412710  28.9448660 150.1619550 101.7087460
  26.1996580 151.4179290 104.7202430  26.5249990 150.5843040 104.3804660
  26.9876910 151.9407810 104.8680760  22.9331370 145.4510770  90.7677490
  22.3085550 145.4470640  91.4930800  22.8461490 144.5841730  90.3713460
  21.8548450 146.3747400  97.7461260  22.1520780 147.2810230  97.6653280
  22.4034010 145.8866180  97.1320830  19.6086770 150.9533640  93.6152910
  19.3827690 150.7370810  94.5199530  18.8279300 151.3862100  93.2698880
  26.8384530 150.9597010  92.2143560  26.2393420 151.6832810  92.0307180
  27.3864140 150.8973790  91.4320010  22.0485980 151.8519220 104.2813180
  21.9529580 150.9113950 104.1313580  22.8917960 152.0734290 103.8861250
  25.4449400 149.5960550  94.2446840  25.8378970 149.9132750  93.4315530
  25.8066250 148.7172430  94.3591360  17.1796520 148.2632890 102.4346960
  16.7859910 149.1108100 102.6419740  16.4914920 147.6259260 102.6255600
  23.7541570 148.3467860 105.5043700  23.0639890 148.1540060 106.1389790
  24.4973870 148.6302500 106.0368000  14.4813570 146.1861350  96.4677040
  14.1926620 146.7564210  97.1802020  15.2259330 145.7065800  96.8308270
  14.6683800 150.1281470  87.6779760  14.5858470 151.0712230  87.8194750
  14.3166860 149.9856380  86.7992110  26.0304540 152.1866300  98.3397620
  25.2985660 152.6953110  98.6887720  25.6328880 151.3696280  98.0386400
  22.4681930 148.8620500  96.7450110  22.4717990 148.4210450  95.8954650
  23.3633050 149.1837830  96.8521930  18.3184310 148.7446990  95.7044320
  17.9784360 149.2222220  96.4611370  17.5561630 148.2912110  95.3445420
  22.5302080 149.8632580  89.7356870  22.6514900 149.8219060  90.6842690
  22.1450590 150.7256730  89.5803600  26.4930450 147.6399980  97.7520560
  26.5103190 148.0908630  98.5962410  26.2446030 146.7405620  97.9654000
  21.5423580 152.1733720  89.1340170  20.9740480 151.7251970  88.5076080
  22.2512580 152.5326500  88.6005320  29.9201200 145.0532160 103.5906940
  30.2446970 144.3221820 104.1164920  29.9557710 144.7345800 102.6887930
  16.6192760 156.0745740 103.0106900  16.2347550 155.4339410 103.6089860
  16.9304950 156.7781860 103.5801630  22.7689900 152.9222280  98.4915520
  23.1360030 152.4480850  99.2376860  22.5794960 153.7963850  98.8323860
  15.6330390 147.6665970  94.6208990  15.3477310 147.3021640  95.4587610
  15.5709250 146.9346430  94.0072130  20.5589270 151.9630920 100.8099730
  20.2546340 152.8422900 101.0350090  21.5135730 152.0230710 100.8457170
  19.0871060 156.1691910  91.4066580  18.3133320 155.6289530  91.2465300
  19.8165690 155.6498520  91.0684340  29.8459040 155.1657270  97.1992970
  30.5658160 155.6612560  96.8089080  29.6440860 154.4875160  96.5546840
  25.3068980 146.5595230  91.3422360  24.4933590 146.0608400  91.2667670
  25.1130930 147.3993480  90.9258710  25.2277840 155.2366330 103.0861970
  25.1615150 154.3162000 102.8319560  24.5982980 155.3341770 103.8006610
  28.0217370 150.9314880  89.6384520  28.9096990 151.2432110  89.4635860
  27.9922460 150.0587130  89.2465100  19.1308460 155.8372290  95.0445390
  19.6487130 155.0340550  94.9902280  18.6792480 155.7751430  95.8862220
  24.0177960 157.1038570  90.3172690  24.3593660 157.8480800  89.8216010
  23.1890670 157.4169690  90.6797520  16.6153000 152.8033660 101.9571090
  16.2567940 153.4687510 102.5444430  16.3207560 151.9717210 102.3283710
  19.8166120 153.2617900 104.8410640  19.5166260 153.4075080 103.9438460
  20.5877360 152.7023190 104.7484030  25.1594570 158.0586900 102.8365770
  25.1739110 157.1267860 102.6184680  24.4519670 158.1446660 103.4755540
  30.2931640 152.2426720  89.1064380  30.2095360 152.6740940  88.2560820
  31.0125830 152.7025070  89.5391200  31.3705780 154.6994240 102.1834350
  30.6453970 155.2923020 101.9863740  31.8981240 154.6917780 101.3847720
  31.3218890 159.0968980  91.8346510  30.6795050 158.4424600  92.1090230
  30.9349550 159.5024070  91.0587180  26.9005370 156.4254410  95.6818200
  27.2529190 155.8282540  95.0219570  26.0167700 156.0998640  95.8526450
  22.9868650 157.1852100  93.0888610  23.6739780 157.7321310  93.4696200
  22.2001070 157.7292830  93.1238220  15.1261050 152.8024920  88.5805690
  15.9955900 153.0849720  88.8641610  14.6351370 153.6160790  88.4654500
  22.2895860 154.1898130  92.7013970  22.7458640 155.0003380  92.9274160
  21.9384070 153.8721270  93.5332460  24.5928470 159.7004470  99.9306270
  25.2370690 159.9063850 100.6079690  24.9557910 158.9392870  99.4777120
  18.1907640 144.5335780  93.1736490  18.0622270 144.5253680  94.1221410
  17.3669660 144.8718870  92.8227500  25.8660550 157.7036820  98.6483720
  26.5082780 157.0029980  98.7615890  26.3909900 158.4835260  98.4680610
  29.7116270 157.9885440  88.3722860  29.4853850 157.2715880  88.9647500
  29.3212470 157.7397880  87.5344610  27.6398170 158.5031720 101.8519780
  27.9754410 159.0898410 102.5297700  26.7198510 158.3724430 102.0817570
  15.4932300 162.0152300  89.1467320  15.8529940 162.6141640  88.4924590
  15.3524640 162.5612190  89.9202350  15.1901570 146.2926900 102.6343190
  14.4760090 146.4923820 103.2395800  15.6096610 145.5166470 103.0057990
  29.2932520 155.9057380  90.0337020  29.0054220 156.3670070  90.8214900
  30.0884690 155.4455150  90.3021240  15.4774160 160.2807160 103.6209720
  15.5865280 159.3401900 103.4805110  14.8254720 160.5461910 102.9723450
  23.4686750 158.5523050 105.0207840  23.1483620 157.8332290 105.5653530
  22.7945110 159.2278120 105.0943900  21.5100920 159.3983500  89.9640990
  21.5011020 160.1313190  89.3485500  20.5899280 159.1515080  90.0567950
  17.1107560 154.6198390  90.7087750  16.5035510 155.3597290  90.7183050
  17.5856910 154.7097750  89.8825950  26.6840350 148.7849210 100.3844640
  27.0521170 147.9644420 100.7124210  25.8238550 148.8451100 100.8000290
  30.0502380 147.7406150  91.1932200  29.4215540 147.8451820  90.4790430
  29.5554300 147.9602930  91.9826080  24.4960520 159.4611740  88.6266180
  24.5972500 159.2575730  87.6968160  23.5962260 159.2070020  88.8313960
  22.0186410 150.0192100  92.6090080  21.3102560 150.4878440  93.0503690
  22.3030890 149.3614110  93.2435270  23.6442340 151.4388800 100.6082610
  24.1427590 151.9134620 101.2734460  23.7865290 150.5152320 100.8152640
  26.0501840 146.7442760  94.0485870  25.9269620 146.7628890  93.0995380
  26.9986400 146.7921700  94.1684270  23.1378630 161.9798060  93.3213850
  23.3920130 161.9419450  92.3993220  22.1891110 161.8531390  93.3142100
  20.2221430 148.3277180  89.9840790  21.0711960 148.7647330  89.9180980
  19.8552700 148.6397440  90.8112850  30.8509200 147.6556760 101.4511000
  30.3482800 148.3962160 101.7904810  31.6665860 148.0440760 101.1347790
  29.1431210 152.8989940  94.8972360  28.2021350 152.9140170  95.0720050
  29.4575280 152.1125900  95.3432660  19.1212850 154.5809540  88.4576320
  19.8876120 154.4690900  89.0201750  19.1987540 153.8847510  87.8053090
  17.8159610 152.0134610  89.1409210  17.8963200 151.0662120  89.2526610
  18.7079360 152.3441490  89.2469870  31.1456790 160.0698790  96.5726620
  31.2704210 160.8929960  97.0450430  32.0122350 159.8589520  96.2250770
  18.6174320 162.1630000  96.2443750  19.3536800 161.6145460  96.5152320
  19.0015240 163.0286010  96.1049740  15.5019800 158.2303570  92.1185260
  14.5759580 158.4724710  92.1090670  15.9676230 159.0577830  91.9970010
  17.6232600 161.3476070 105.4329330  18.4245330 161.6688120 105.8464730
  17.1084420 160.9871650 106.1549240  21.7276630 161.3360310  88.0669320
  22.5205240 161.6249140  87.6151110  21.2080980 160.9052480  87.3881800
  26.4597230 157.4555940 105.3804740  25.8535390 157.4787540 104.6400490
  26.1551340 156.7238980 105.9171990  27.8897600 161.1836230 103.9914150
  28.8419350 161.0994250 103.9414390  27.7425820 161.8477940 104.6647940
  30.7806800 160.5630440  89.4906060  30.4948310 160.1495580  88.6760240
  30.5826350 161.4918150  89.3706580  15.3430410 153.8349530 104.3765380
  15.8469430 153.2556810 104.9481610  14.6037830 154.1189760 104.9141750
  22.2454030 156.5563720  87.9311670  22.1404670 155.9416070  88.6573050
  22.0778250 156.0329610  87.1474680  22.3968350 155.2420520 103.9100900
  21.6314020 155.8105520 103.8255570  22.5784310 154.9496730 103.0169130
  25.4856760 155.6183750  88.5353660  24.9366860 156.0653050  89.1796400
  26.1076020 155.1133000  89.0591330  29.5391700 156.9725850 104.4675920
  30.2801170 157.3101610 103.9643380  28.7764380 157.1417910 103.9145690
  17.3753490 151.9779120 105.2715450  17.4158830 151.6792990 106.1800680
  18.2298990 152.3786730 105.1122970  21.1531880 154.5774670  90.4318960
  21.5748300 154.4114540  91.2750350  21.2782720 153.7674900  89.9374100
  19.3159300 150.5571220 103.2389940  18.7855760 150.0662170 102.6113280
  19.9847370 150.9855420 102.7047870  23.6659520 153.6012280  87.6796060
  24.1865180 152.8861300  87.3137210  24.3127920 154.2398150  87.9796570
  28.2137360 155.0240680 103.0031130  28.6278380 155.1785760 103.8521550
  27.2788360 155.1495900 103.1656910  28.6859530 152.3636840 105.0070280
  29.2680300 151.6089160 104.9190760  28.8621300 152.8944280 104.2301760
  19.8031600 147.5233590 103.3187230  19.7088470 146.9054340 102.5938100
  19.2228990 148.2499880 103.0917140  22.5693040 146.0806830 100.3514620
  22.1210340 146.1031090  99.5060170  21.9358240 145.6825850 100.9484920
  22.9752590 154.9761160 100.9727060  23.3940700 155.8193890 100.8003300
  22.0561220 155.1133200 100.7433840  25.3116490 152.7077340 102.3564900
  25.4312700 152.1118480 103.0959740  26.1710490 152.7447030 101.9366200
  27.6504390 153.2614530 100.9327410  27.1239610 153.7857150 100.3292550
  27.9935730 153.8941920 101.5637140  20.0490780 150.6507900  87.3777120
  19.8479840 149.7875260  87.7390460  19.8782830 150.5641260  86.4398720
  20.8260010 161.2814170 102.0884790  20.2881100 162.0060230 101.7693490
  21.0793970 160.8044510 101.2982130  22.0785260 149.2498690 103.6140720
  22.6684950 148.9414540 104.3018540  21.2605500 148.7778440 103.7700620
  26.8978690 148.8664500 103.8473740  26.2094210 148.2046040 103.7823730
  27.6184710 148.4202770 104.2922200  27.5279090 145.4616130  89.9064000
  27.8081380 144.6184030  90.2623420  26.7544820 145.6939240  90.4202750
  18.8473580 147.7508520  87.3655000  19.1499480 147.7575950  86.4574150
  19.5868170 147.4006380  87.8622660  23.6822220 162.5165380 102.3471440
  23.6080920 163.4200520 102.6543810  22.7801060 162.1977280 102.3193510
  22.0658510 146.6943140  88.3511200  21.7180510 146.0167130  87.7713650
  22.2671280 146.2332650  89.1654590  24.2307550 161.6823890  89.9697800
  25.1258340 162.0208860  89.9916560  24.2625180 160.9603300  89.3422080
  17.8703710 157.0550940  88.1984800  18.3078580 157.5980610  88.8542380
  18.3551440 156.2297890  88.2081140  15.0849510 159.8439970  95.6505060
  15.4152520 158.9761030  95.4183700  15.5140510 160.0498490  96.4810020
  19.6811430 158.1748980  93.3107030  19.3806970 158.0513950  94.2110940
  19.5748920 157.3157570  92.9022760  15.5739720 160.7110560  98.3886690
  15.1370710 160.8911360  99.2210840  16.1417400 161.4685180  98.2468410
  31.2101900 160.2127560 102.6764000  30.6103890 160.2720120 101.9327920
  31.3395800 159.2732540 102.8060850  32.4503350 157.9545380  88.0133710
  31.6196310 158.0222030  88.4840940  32.6275180 158.8449500  87.7100570
  31.9059810 154.6992860  90.5167910  32.6678720 155.2689510  90.6227600
  31.9214180 154.1320060  91.2876220  15.4064150 153.2230790  94.7475570
  14.7512990 152.9542430  94.1035270  16.2442100 153.1135270  94.2977550
  32.9119780 155.5542960  95.3609840  33.2828610 154.7710280  94.9545810
  33.5521710 156.2432060  95.1827140  29.8953540 156.9379540 100.7740160
  29.0813380 157.3676700 101.0365950  30.3027740 157.5497950 100.1609210
  31.9578980 154.9927230  87.6740430  32.2327820 155.9006110  87.5459650
  31.7689720 154.9289760  88.6102420  28.3554590 148.0172080  88.9694060
  28.7739470 147.8303060  88.1290720  28.0490650 147.1651130  89.2796990
  31.8544320 152.9296220  92.6669860  31.4787920 152.1624150  92.2351150
  31.1247440 153.3118920  93.1544790  16.4440080 153.6083360  99.2878910
  16.8113120 153.5210760 100.1674930  15.8750900 152.8449910  99.1885770
  31.2443940 152.0767740 102.3009380  31.0130030 151.8480490 101.4007330
  31.5048490 152.9967290 102.2554270  15.9956080 150.5192450 103.1937330
  15.1012130 150.4859210 103.5331040  16.5353630 150.7179240 103.9588580
  29.6832010 147.3024170 105.0789080  30.5602190 147.3107570 105.4623080
  29.6952850 146.5655010 104.4681430  14.6202230 150.4329720  90.6900900
  13.7166310 150.6959920  90.5152560  15.1042850 150.7040890  89.9100860
  31.1295280 151.1553710  95.9677100  31.6532760 150.6616360  95.3367270
  31.7154700 151.2904070  96.7124670  31.3085000 151.2393580  99.4896650
  30.3587710 151.2057120  99.6041640  31.4898010 152.1493690  99.2546420
  17.1629440 149.4895260  88.5995280  17.8721140 149.0678480  88.1142560
  16.4469380 149.5570490  87.9678630  16.8103600 145.5434590  87.6397930
  17.5331730 146.0843530  87.9579150  17.0828120 145.2698010  86.7639470
  30.6195250 150.4127060  91.9069510  31.1154370 150.1797930  92.6918390
  30.4211320 149.5738900  91.4907150  16.4995790 144.7940780  97.5420550
  17.1471980 144.2438160  97.1015710  16.9197630 145.0483930  98.3636360
  32.0482410 149.0488010  94.4407190  31.9381690 148.8944050  95.3789460
  32.8090000 148.5208950  94.1982600  30.3948130 144.9882140 100.8990190
  31.0320350 145.6016280 101.2649380  30.5423020 145.0242800  99.9539420
  32.9372680 146.8795930  87.6813330  33.8621990 146.7477110  87.4731620
  32.9148470 146.9588750  88.6349780  33.0111170 147.6506590  90.3070040
  32.2162670 147.5851710  90.8362950  33.2154450 148.5857230  90.2955390
  29.9529590 161.6898140  94.3008430  30.5488660 161.3682710  93.6242850
  30.2107740 161.2169960  95.0921700  16.2527790 144.9496450 100.2845870
  15.9042610 145.4060270 101.0504050  15.9215490 144.0553580 100.3668300
  17.8592160 158.1216050 104.4499060  17.8161790 157.7508960 105.3313520
  17.9903170 159.0593620 104.5900880  21.5598190 159.6775640 100.0508780
  21.3189550 159.9450200  99.1639300  22.5000830 159.8481370 100.1059640
  23.7652610 146.1408330 103.8065290  23.7041500 146.7330160 104.5560700
  24.7052990 146.0334290 103.6615550  26.4027170 145.7978390 103.4457580
  27.0167580 146.1157680 102.7838660  26.9476730 145.3126980 104.0653440
  32.8202350 161.6970020 100.8519420  32.3260630 162.0938890 100.1346550
  32.2115640 161.0719230 101.2456700  16.9248430 144.4772650 103.5596640
  17.4731420 144.2960700 102.7962750  16.9903740 143.6866760 104.0952950
  17.6980190 161.0678300 101.5696840  17.1040510 160.9363000 102.3086880
  17.6904030 160.2316440 101.1038940  27.1435210 144.3610530  99.7726870
  26.2695050 144.6945640  99.5699800  27.0345960 143.8883710 100.5978740
  28.0507190 146.5681400 101.1568590  27.7220550 145.7533160 100.7770320
  28.9989490 146.5251210 101.0334280  30.5041800 162.3393440  98.1306160
  30.0444770 163.0909250  97.7564180  29.8754260 161.6199910  98.0720960
  17.3292420 158.4336680 100.5204880  16.6026480 157.8141970 100.4530830
  17.3901570 158.8277290  99.6502960  20.9337520 160.6481680  97.3054290
  21.4502540 160.0369040  96.7802550  21.5834900 161.1510460  97.7965300
  23.6733020 161.5390170  98.1323270  23.9610830 161.2844470  97.2556280
  24.1856240 160.9867530  98.7228840  24.8910030 145.2780370  98.7119780
  24.1081820 145.7525870  98.9916540  24.5972960 144.3735200  98.6032960
  29.4431100 145.9803470  96.7568870  29.8839190 145.9248570  95.9090470
  29.1738690 146.8961480  96.8279050  31.3069670 145.6118710  94.7677690
  31.2458070 144.6679930  94.6208710  32.0861700 145.7198800  95.3131150
  15.6122420 161.7511070  93.7301640  15.4444460 161.1181750  94.4283530
  14.7456930 161.9570470  93.3795830  16.2350440 145.5827850  91.2333500
  16.9929800 145.6956730  90.6597530  15.7727610 146.4197050  91.1876930
  22.7764250 147.6967120  94.2235810  21.9638760 147.3224010  93.8831690
  23.2805890 146.9412200  94.5257000  27.2789230 144.3609570  95.4618880
  27.8818600 144.9329780  95.9367400  26.5382220 144.9249010  95.2392780
  30.4223830 144.7631130  90.7359160  30.6174460 145.6614580  91.0026590
  29.6353700 144.5318210  91.2292110  17.2185120 160.4444300  91.1751780
  16.6932740 160.8252330  90.4713740  17.1429700 161.0695070  91.8961490
  18.6075590 146.1091900  89.7735470  19.1368350 145.3221700  89.6443420
  19.2403910 146.7883090  90.0071000  20.8013430 145.8467040  92.8280860
  20.1716170 145.1454350  92.9950990  20.2618570 146.6071170  92.6114020
  23.7405380 162.4606270 105.4991470  24.6672690 162.2250540 105.5427430
  23.7255810 163.2878270 105.0177500  31.9750440 162.0031840  92.4965720
  32.1502630 161.3169580  91.8526640  31.2772010 162.5278890  92.1042390
  20.9268990 145.1251020 105.2633350  20.6453260 145.6284620 104.4994170
  21.3088690 144.3272770 104.8975480  19.8178090 162.3926680  90.0501030
  20.5496910 162.1085960  89.5024920  20.0771760 162.1539960  90.9400410
  18.9792880 158.5091410  90.0547360  18.3501760 158.9776510  90.6033190
  19.0940710 157.6640630  90.4893550  27.5284450 144.5404600 105.8413820
  27.4149900 144.8599210 106.7365340  28.3454190 144.9417110 105.5451100
  30.3082940 161.6876130 105.3232510  31.1008260 161.1925360 105.1158470
  30.6016090 162.3666270 105.9308120  26.4342600 152.5597070  76.2048560
  26.3536650 151.6451680  75.9340270  26.0207020 153.0564140  75.4988270
  24.5660640 154.3376090  78.0857830  23.7902740 153.8576530  78.3756400
  25.2173570 153.6581740  77.9113990  18.5826470 154.6495900  78.9633590
  17.7511350 154.3944610  79.3630100  19.1907450 154.7206670  79.6991510
  28.5868070 158.7436280  76.8656960  28.1249600 157.9723520  77.1944130
  29.3993620 158.7702350  77.3709410  18.5627730 158.6835990  79.1591610
  18.8655770 157.7933730  78.9801830  19.3071320 159.2406210  78.9313860
  16.9918420 149.6097790  72.7475980  16.1035120 149.9513760  72.6455860
  17.2759610 149.4098110  71.8556810  14.9551430 152.2103440  78.6315680
  15.5267540 151.4425640  78.6319320  14.9552970 152.5092200  77.7222290
  24.8131380 161.0294290  76.4860950  24.1942820 161.4851790  75.9155390
  25.6683160 161.1845750  76.0850650  24.0069630 157.0133280  78.0927990
  23.9377910 156.0723220  77.9317120  24.7689490 157.1034690  78.6650560
  16.1976300 147.6187800  80.4184610  16.0179140 146.7213550  80.6987370
  15.7956380 148.1659670  81.0931560  25.0374800 149.8203660  78.3196920
  25.4139620 148.9475540  78.2070590  24.9394310 150.1562360  77.4287360
  19.1679810 148.1929290  73.7814360  19.2746560 149.0933020  74.0883120
  18.2572170 148.1447260  73.4909010  28.8198920 147.3154100  75.2525260
  29.6408540 146.8250670  75.2950740  28.8533000 147.9051760  76.0057100
  16.8162970 150.1148300  79.0266950  17.4973080 150.3786670  79.6454350
  16.5011020 149.2749170  79.3604960  21.0087540 151.1615660  78.1139540
  21.5165760 151.6596630  78.7544560  21.5400780 150.3850860  77.9378900
  33.1098470 149.3320850  81.8168890  32.4050640 149.7202560  81.2984000
  33.3756390 150.0271140  82.4189820  19.2923640 145.8014220  82.3802960
  19.2942080 146.3186610  81.5748860  18.4627950 145.3244400  82.3572890
  25.6794730 155.9133530  73.8792860  25.0612000 156.3782980  73.3155580
  26.1917980 156.6061010  74.2962370  20.5426490 155.4409400  80.5576460
  20.2095870 156.0678320  81.1997530  20.7193170 155.9671280  79.7778130
  29.0560400 149.2554480  78.0252800  28.3515970 149.5439370  78.6055910
  29.4172560 150.0654590  77.6652360  18.9738970 147.5124180  80.3873410
  19.3155780 148.3566230  80.0927280  18.0354780 147.6607920  80.5038750
  19.7545590 157.4090200  82.3725640  20.3719590 158.0841280  82.0910090
  18.8938710 157.8178180  82.2813140  15.0477930 156.5990060  71.2532490
  14.6705910 157.0877160  70.5217390  15.3051000 157.2715340  71.8839020
  30.6723180 158.8729610  80.2880280  29.9886700 159.5428720  80.2796950
  31.2117470 159.0710260  79.5225140  32.1247320 148.7009270  78.4162010
  31.1772230 148.7348250  78.5477440  32.4497310 149.5148220  78.8011370
  22.6566860 145.0006450  76.7118000  22.9641840 144.4453340  75.9953500
  21.7267560 145.1350910  76.5290990  28.2081920 160.7173740  79.0025460
  28.2209080 160.3136030  78.1347720  27.6557140 161.4921030  78.8986890
  29.5027340 157.4389960  74.0915630  29.3923670 156.4964290  74.2165050
  29.4995590 157.8005600  74.9778390  27.6067360 155.6203580  80.3308070
  28.0236150 155.4063690  79.4961530  28.3307180 155.8776370  80.9016690
  25.0447620 153.0655280  73.4478120  24.1176900 152.9992660  73.6766590
  25.1972440 154.0035410  73.3333360  25.0316700 149.3372280  70.4445280
  24.0920370 149.4986240  70.5297740  25.3499960 150.0557960  69.8981270
  31.5529460 154.0190800  80.4224310  30.7248090 154.0883890  79.9474440
  32.1479940 154.6045110  79.9540140  29.0744910 154.6275580  73.9513370
  28.4557330 154.2895130  73.3039670  29.0569360 153.9835340  74.6592560
  28.5171470 150.8060120  81.3679180  28.1042650 151.6313830  81.6219170
  27.7847420 150.2205160  81.1755540  20.6504260 153.5920020  76.2297850
  20.2461260 152.8797270  75.7343750  20.7367380 153.2473260  77.1185890
  21.1185960 157.2787580  78.3937060  20.8214250 156.6733050  77.7144840
  22.0685780 157.3164890  78.2826420  19.3632880 150.3663230  80.0096890
  19.9147470 150.4758570  79.2350140  19.8776390 150.7400830  80.7252120
  29.2071570 160.8519450  82.0560160  28.7302130 161.6591640  81.8632770
  28.5233360 160.1997780  82.2086370  20.2104390 157.0169270  85.0444860
  19.3132920 157.2409240  85.2918260  20.2357260 157.1404210  84.0956260
  27.2509610 153.8662390  70.9586120  27.6902890 153.0284820  70.8123940
  27.9638030 154.4991790  71.0450260  19.0375610 153.8882590  83.6202230
  18.8983380 154.7605390  83.9889630  18.1556970 153.5455400  83.4750170
  25.3604990 158.8058460  74.9267360  25.8000900 159.5482790  74.5122750
  25.2991880 159.0485030  75.8506320  20.8355960 159.8304290  85.8287380
  20.8071390 160.2347240  84.9615810  20.6720930 158.9014650  85.6658980
  30.8326750 145.1205200  69.2727160  30.5199410 145.2132030  70.1726230
  31.5939220 145.6986230  69.2224590  17.3508890 152.4865000  73.7304500
  17.2306490 153.2127090  73.1185770  17.0409780 151.7167910  73.2532410
  32.7870780 160.6131390  87.1251550  33.2630500 161.0914280  87.8040630
  33.4077940 160.5448880  86.3997050  14.9894260 155.6580140  79.5373140
  15.0674680 155.7928910  78.5928860  15.6035940 154.9496030  79.7301260
  16.2341890 157.3580330  75.9479320  15.8269970 157.4994920  75.0932920
  17.1254900 157.0740490  75.7450530  32.1904030 157.8044240  84.2851560
  32.3167090 157.5656120  83.3668740  32.2325410 156.9728780  84.7573640
  26.0520770 161.5072240  82.8546370  26.5665440 161.4180250  83.6568800
  25.2089850 161.8531940  83.1474280  28.0275170 161.7927580  72.2830370
  27.8676310 161.5030520  73.1812200  27.8621880 161.0167710  71.7475600
  20.5063550 161.5726110  74.0601990  20.3306030 160.6561650  73.8469790
  19.6519290 161.9313400  74.2999790  27.7301300 159.3015140  70.8428370
  27.0366460 159.2992430  70.1830650  28.4724160 158.8774460  70.4122540
  27.2951230 160.9277850  74.9176860  27.7508180 160.1467230  75.2315480
  27.6343750 161.6384670  75.4618040  32.0428040 149.8576700  85.2501300
  31.4272310 150.3656370  84.7216760  31.7224460 148.9575030  85.1927240
  15.0453780 156.6994310  82.0767600  15.2084820 156.2299670  81.2586970
  15.5106230 156.1917870  82.7416440  19.8172550 145.8300070  77.1128170
  19.3740700 146.6109610  76.7812690  20.3757540 146.1529960  77.8199110
  24.1042360 148.6968590  82.7163490  23.6421730 148.9051610  83.5283430
  23.7020470 147.8827940  82.4134160  29.1046870 149.9177540  83.8460150
  28.2540460 149.6183290  84.1669220  28.9448660 150.1619550  82.9343970
  26.1996580 151.4179290  85.9458940  26.5249990 150.5843040  85.6061170
  26.9876910 151.9407810  86.0937270  22.9331370 145.4510770  71.9934000
  22.3085550 145.4470640  72.7187310  22.8461490 144.5841730  71.5969970
  21.8548450 146.3747400  78.9717770  22.1520780 147.2810230  78.8909790
  22.4034010 145.8866180  78.3577340  19.6086770 150.9533640  74.8409420
  19.3827690 150.7370810  75.7456040  18.8279300 151.3862100  74.4955390
  26.8384530 150.9597010  73.4400070  26.2393420 151.6832810  73.2563690
  27.3864140 150.8973790  72.6576520  22.0485980 151.8519220  85.5069690
  21.9529580 150.9113950  85.3570090  22.8917960 152.0734290  85.1117760
  25.4449400 149.5960550  75.4703350  25.8378970 149.9132750  74.6572040
  25.8066250 148.7172430  75.5847870  17.1796520 148.2632890  83.6603470
  16.7859910 149.1108100  83.8676250  16.4914920 147.6259260  83.8512110
  23.7541570 148.3467860  86.7300210  23.0639890 148.1540060  87.3646300
  24.4973870 148.6302500  87.2624510  14.4813570 146.1861350  77.6933550
  14.1926620 146.7564210  78.4058530  15.2259330 145.7065800  78.0564780
  14.6683800 150.1281470  68.9036270  14.5858470 151.0712230  69.0451260
  14.3166860 149.9856380  68.0248620  26.0304540 152.1866300  79.5654130
  25.2985660 152.6953110  79.9144230  25.6328880 151.3696280  79.2642910
  22.4681930 148.8620500  77.9706620  22.4717990 148.4210450  77.1211160
  23.3633050 149.1837830  78.0778440  18.3184310 148.7446990  76.9300830
  17.9784360 149.2222220  77.6867880  17.5561630 148.2912110  76.5701930
  22.5302080 149.8632580  70.9613380  22.6514900 149.8219060  71.9099200
  22.1450590 150.7256730  70.8060110  26.4930450 147.6399980  78.9777070
  26.5103190 148.0908630  79.8218920  26.2446030 146.7405620  79.1910510
  21.5423580 152.1733720  70.3596680  20.9740480 151.7251970  69.7332590
  22.2512580 152.5326500  69.8261830  29.9201200 145.0532160  84.8163450
  30.2446970 144.3221820  85.3421430  29.9557710 144.7345800  83.9144440
  16.6192760 156.0745740  84.2363410  16.2347550 155.4339410  84.8346370
  16.9304950 156.7781860  84.8058140  22.7689900 152.9222280  79.7172030
  23.1360030 152.4480850  80.4633370  22.5794960 153.7963850  80.0580370
  15.6330390 147.6665970  75.8465500  15.3477310 147.3021640  76.6844120
  15.5709250 146.9346430  75.2328640  20.5589270 151.9630920  82.0356240
  20.2546340 152.8422900  82.2606600  21.5135730 152.0230710  82.0713680
  19.0871060 156.1691910  72.6323090  18.3133320 155.6289530  72.4721810
  19.8165690 155.6498520  72.2940850  29.8459040 155.1657270  78.4249480
  30.5658160 155.6612560  78.0345590  29.6440860 154.4875160  77.7803350
  25.3068980 146.5595230  72.5678870  24.4933590 146.0608400  72.4924180
  25.1130930 147.3993480  72.1515220  25.2277840 155.2366330  84.3118480
  25.1615150 154.3162000  84.0576070  24.5982980 155.3341770  85.0263120
  28.0217370 150.9314880  70.8641030  28.9096990 151.2432110  70.6892370
  27.9922460 150.0587130  70.4721610  19.1308460 155.8372290  76.2701900
  19.6487130 155.0340550  76.2158790  18.6792480 155.7751430  77.1118730
  24.0177960 157.1038570  71.5429200  24.3593660 157.8480800  71.0472520
  23.1890670 157.4169690  71.9054030  16.6153000 152.8033660  83.1827600
  16.2567940 153.4687510  83.7700940  16.3207560 151.9717210  83.5540220
  19.8166120 153.2617900  86.0667150  19.5166260 153.4075080  85.1694970
  20.5877360 152.7023190  85.9740540  25.1594570 158.0586900  84.0622280
  25.1739110 157.1267860  83.8441190  24.4519670 158.1446660  84.7012050
  30.2931640 152.2426720  70.3320890  30.2095360 152.6740940  69.4817330
  31.0125830 152.7025070  70.7647710  31.3705780 154.6994240  83.4090860
  30.6453970 155.2923020  83.2120250  31.8981240 154.6917780  82.6104230
  31.3218890 159.0968980  73.0603020  30.6795050 158.4424600  73.3346740
  30.9349550 159.5024070  72.2843690  26.9005370 156.4254410  76.9074710
  27.2529190 155.8282540  76.2476080  26.0167700 156.0998640  77.0782960
  22.9868650 157.1852100  74.3145120  23.6739780 157.7321310  74.6952710
  22.2001070 157.7292830  74.3494730  15.1261050 152.8024920  69.8062200
  15.9955900 153.0849720  70.0898120  14.6351370 153.6160790  69.6911010
  22.2895860 154.1898130  73.9270480  22.7458640 155.0003380  74.1530670
  21.9384070 153.8721270  74.7588970  24.5928470 159.7004470  81.1562780
  25.2370690 159.9063850  81.8336200  24.9557910 158.9392870  80.7033630
  18.1907640 144.5335780  74.3993000  18.0622270 144.5253680  75.3477920
  17.3669660 144.8718870  74.0484010  25.8660550 157.7036820  79.8740230
  26.5082780 157.0029980  79.9872400  26.3909900 158.4835260  79.6937120
  29.7116270 157.9885440  69.5979370  29.4853850 157.2715880  70.1904010
  29.3212470 157.7397880  68.7601120  27.6398170 158.5031720  83.0776290
  27.9754410 159.0898410  83.7554210  26.7198510 158.3724430  83.3074080
  15.4932300 162.0152300  70.3723830  15.8529940 162.6141640  69.7181100
  15.3524640 162.5612190  71.1458860  15.1901570 146.2926900  83.8599700
  14.4760090 146.4923820  84.4652310  15.6096610 145.5166470  84.2314500
  29.2932520 155.9057380  71.2593530  29.0054220 156.3670070  72.0471410
  30.0884690 155.4455150  71.5277750  15.4774160 160.2807160  84.8466230
  15.5865280 159.3401900  84.7061620  14.8254720 160.5461910  84.1979960
  23.4686750 158.5523050  86.2464350  23.1483620 157.8332290  86.7910040
  22.7945110 159.2278120  86.3200410  21.5100920 159.3983500  71.1897500
  21.5011020 160.1313190  70.5742010  20.5899280 159.1515080  71.2824460
  17.1107560 154.6198390  71.9344260  16.5035510 155.3597290  71.9439560
  17.5856910 154.7097750  71.1082460  26.6840350 148.7849210  81.6101150
  27.0521170 147.9644420  81.9380720  25.8238550 148.8451100  82.0256800
  30.0502380 147.7406150  72.4188710  29.4215540 147.8451820  71.7046940
  29.5554300 147.9602930  73.2082590  24.4960520 159.4611740  69.8522690
  24.5972500 159.2575730  68.9224670  23.5962260 159.2070020  70.0570470
  22.0186410 150.0192100  73.8346590  21.3102560 150.4878440  74.2760200
  22.3030890 149.3614110  74.4691780  23.6442340 151.4388800  81.8339120
  24.1427590 151.9134620  82.4990970  23.7865290 150.5152320  82.0409150
  26.0501840 146.7442760  75.2742380  25.9269620 146.7628890  74.3251890
  26.9986400 146.7921700  75.3940780  23.1378630 161.9798060  74.5470360
  23.3920130 161.9419450  73.6249730  22.1891110 161.8531390  74.5398610
  20.2221430 148.3277180  71.2097300  21.0711960 148.7647330  71.1437490
  19.8552700 148.6397440  72.0369360  30.8509200 147.6556760  82.6767510
  30.3482800 148.3962160  83.0161320  31.6665860 148.0440760  82.3604300
  29.1431210 152.8989940  76.1228870  28.2021350 152.9140170  76.2976560
  29.4575280 152.1125900  76.5689170  19.1212850 154.5809540  69.6832830
  19.8876120 154.4690900  70.2458260  19.1987540 153.8847510  69.0309600
  17.8159610 152.0134610  70.3665720  17.8963200 151.0662120  70.4783120
  18.7079360 152.3441490  70.4726380  31.1456790 160.0698790  77.7983130
  31.2704210 160.8929960  78.2706940  32.0122350 159.8589520  77.4507280
  18.6174320 162.1630000  77.4700260  19.3536800 161.6145460  77.7408830
  19.0015240 163.0286010  77.3306250  15.5019800 158.2303570  73.3441770
  14.5759580 158.4724710  73.3347180  15.9676230 159.0577830  73.2226520
  17.6232600 161.3476070  86.6585840  18.4245330 161.6688120  87.0721240
  17.1084420 160.9871650  87.3805750  21.7276630 161.3360310  69.2925830
  22.5205240 161.6249140  68.8407620  21.2080980 160.9052480  68.6138310
  26.4597230 157.4555940  86.6061250  25.8535390 157.4787540  85.8657000
  26.1551340 156.7238980  87.1428500  27.8897600 161.1836230  85.2170660
  28.8419350 161.0994250  85.1670900  27.7425820 161.8477940  85.8904450
  30.7806800 160.5630440  70.7162570  30.4948310 160.1495580  69.9016750
  30.5826350 161.4918150  70.5963090  15.3430410 153.8349530  85.6021890
  15.8469430 153.2556810  86.1738120  14.6037830 154.1189760  86.1398260
  22.2454030 156.5563720  69.1568180  22.1404670 155.9416070  69.8829560
  22.0778250 156.0329610  68.3731190  22.3968350 155.2420520  85.1357410
  21.6314020 155.8105520  85.0512080  22.5784310 154.9496730  84.2425640
  25.4856760 155.6183750  69.7610170  24.9366860 156.0653050  70.4052910
  26.1076020 155.1133000  70.2847840  29.5391700 156.9725850  85.6932430
  30.2801170 157.3101610  85.1899890  28.7764380 157.1417910  85.1402200
  17.3753490 151.9779120  86.4971960  17.4158830 151.6792990  87.4057190
  18.2298990 152.3786730  86.3379480  21.1531880 154.5774670  71.6575470
  21.5748300 154.4114540  72.5006860  21.2782720 153.7674900  71.1630610
  19.3159300 150.5571220  84.4646450  18.7855760 150.0662170  83.8369790
  19.9847370 150.9855420  83.9304380  23.6659520 153.6012280  68.9052570
  24.1865180 152.8861300  68.5393720  24.3127920 154.2398150  69.2053080
  28.2137360 155.0240680  84.2287640  28.6278380 155.1785760  85.0778060
  27.2788360 155.1495900  84.3913420  28.6859530 152.3636840  86.2326790
  29.2680300 151.6089160  86.1447270  28.8621300 152.8944280  85.4558270
  19.8031600 147.5233590  84.5443740  19.7088470 146.9054340  83.8194610
  19.2228990 148.2499880  84.3173650  22.5693040 146.0806830  81.5771130
  22.1210340 146.1031090  80.7316680  21.9358240 145.6825850  82.1741430
  22.9752590 154.9761160  82.1983570  23.3940700 155.8193890  82.0259810
  22.0561220 155.1133200  81.9690350  25.3116490 152.7077340  83.5821410
  25.4312700 152.1118480  84.3216250  26.1710490 152.7447030  83.1622710
  27.6504390 153.2614530  82.1583920  27.1239610 153.7857150  81.5549060
  27.9935730 153.8941920  82.7893650  20.0490780 150.6507900  68.6033630
  19.8479840 149.7875260  68.9646970  19.8782830 150.5641260  67.6655230
  20.8260010 161.2814170  83.3141300  20.2881100 162.0060230  82.9950000
  21.0793970 160.8044510  82.5238640  22.0785260 149.2498690  84.8397230
  22.6684950 148.9414540  85.5275050  21.2605500 148.7778440  84.9957130
  26.8978690 148.8664500  85.0730250  26.2094210 148.2046040  85.0080240
  27.6184710 148.4202770  85.5178710  27.5279090 145.4616130  71.1320510
  27.8081380 144.6184030  71.4879930  26.7544820 145.6939240  71.6459260
  18.8473580 147.7508520  68.5911510  19.1499480 147.7575950  67.6830660
  19.5868170 147.4006380  69.0879170  23.6822220 162.5165380  83.5727950
  23.6080920 163.4200520  83.8800320  22.7801060 162.1977280  83.5450020
  22.0658510 146.6943140  69.5767710  21.7180510 146.0167130  68.9970160
  22.2671280 146.2332650  70.3911100  24.2307550 161.6823890  71.1954310
  25.1258340 162.0208860  71.2173070  24.2625180 160.9603300  70.5678590
  17.8703710 157.0550940  69.4241310  18.3078580 157.5980610  70.0798890
  18.3551440 156.2297890  69.4337650  15.0849510 159.8439970  76.8761570
  15.4152520 158.9761030  76.6440210  15.5140510 160.0498490  77.7066530
  19.6811430 158.1748980  74.5363540  19.3806970 158.0513950  75.4367450
  19.5748920 157.3157570  74.1279270  15.5739720 160.7110560  79.6143200
  15.1370710 160.8911360  80.4467350  16.1417400 161.4685180  79.4724920
  31.2101900 160.2127560  83.9020510  30.6103890 160.2720120  83.1584430
  31.3395800 159.2732540  84.0317360  32.4503350 157.9545380  69.2390220
  31.6196310 158.0222030  69.7097450  32.6275180 158.8449500  68.9357080
  31.9059810 154.6992860  71.7424420  32.6678720 155.2689510  71.8484110
  31.9214180 154.1320060  72.5132730  15.4064150 153.2230790  75.9732080
  14.7512990 152.9542430  75.3291780  16.2442100 153.1135270  75.5234060
  32.9119780 155.5542960  76.5866350  33.2828610 154.7710280  76.1802320
  33.5521710 156.2432060  76.4083650  29.8953540 156.9379540  81.9996670
  29.0813380 157.3676700  82.2622460  30.3027740 157.5497950  81.3865720
  31.9578980 154.9927230  68.8996940  32.2327820 155.9006110  68.7716160
  31.7689720 154.9289760  69.8358930  28.3554590 148.0172080  70.1950570
  28.7739470 147.8303060  69.3547230  28.0490650 147.1651130  70.5053500
  31.8544320 152.9296220  73.8926370  31.4787920 152.1624150  73.4607660
  31.1247440 153.3118920  74.3801300  16.4440080 153.6083360  80.5135420
  16.8113120 153.5210760  81.3931440  15.8750900 152.8449910  80.4142280
  31.2443940 152.0767740  83.5265890  31.0130030 151.8480490  82.6263840
  31.5048490 152.9967290  83.4810780  15.9956080 150.5192450  84.4193840
  15.1012130 150.4859210  84.7587550  16.5353630 150.7179240  85.1845090
  29.6832010 147.3024170  86.3045590  30.5602190 147.3107570  86.6879590
  29.6952850 146.5655010  85.6937940  14.6202230 150.4329720  71.9157410
  13.7166310 150.6959920  71.7409070  15.1042850 150.7040890  71.1357370
  31.1295280 151.1553710  77.1933610  31.6532760 150.6616360  76.5623780
  31.7154700 151.2904070  77.9381180  31.3085000 151.2393580  80.7153160
  30.3587710 151.2057120  80.8298150  31.4898010 152.1493690  80.4802930
  17.1629440 149.4895260  69.8251790  17.8721140 149.0678480  69.3399070
  16.4469380 149.5570490  69.1935140  16.8103600 145.5434590  68.8654440
  17.5331730 146.0843530  69.1835660  17.0828120 145.2698010  67.9895980
  30.6195250 150.4127060  73.1326020  31.1154370 150.1797930  73.9174900
  30.4211320 149.5738900  72.7163660  16.4995790 144.7940780  78.7677060
  17.1471980 144.2438160  78.3272220  16.9197630 145.0483930  79.5892870
  32.0482410 149.0488010  75.6663700  31.9381690 148.8944050  76.6045970
  32.8090000 148.5208950  75.4239110  30.3948130 144.9882140  82.1246700
  31.0320350 145.6016280  82.4905890  30.5423020 145.0242800  81.1795930
  32.9372680 146.8795930  68.9069840  33.8621990 146.7477110  68.6988130
  32.9148470 146.9588750  69.8606290  33.0111170 147.6506590  71.5326550
  32.2162670 147.5851710  72.0619460  33.2154450 148.5857230  71.5211900
  29.9529590 161.6898140  75.5264940  30.5488660 161.3682710  74.8499360
  30.2107740 161.2169960  76.3178210  16.2527790 144.9496450  81.5102380
  15.9042610 145.4060270  82.2760560  15.9215490 144.0553580  81.5924810
  17.8592160 158.1216050  85.6755570  17.8161790 157.7508960  86.5570030
  17.9903170 159.0593620  85.8157390  21.5598190 159.6775640  81.2765290
  21.3189550 159.9450200  80.3895810  22.5000830 159.8481370  81.3316150
  23.7652610 146.1408330  85.0321800  23.7041500 146.7330160  85.7817210
  24.7052990 146.0334290  84.8872060  26.4027170 145.7978390  84.6714090
  27.0167580 146.1157680  84.0095170  26.9476730 145.3126980  85.2909950
  32.8202350 161.6970020  82.0775930  32.3260630 162.0938890  81.3603060
  32.2115640 161.0719230  82.4713210  16.9248430 144.4772650  84.7853150
  17.4731420 144.2960700  84.0219260  16.9903740 143.6866760  85.3209460
  17.6980190 161.0678300  82.7953350  17.1040510 160.9363000  83.5343390
  17.6904030 160.2316440  82.3295450  27.1435210 144.3610530  80.9983380
  26.2695050 144.6945640  80.7956310  27.0345960 143.8883710  81.8235250
  28.0507190 146.5681400  82.3825100  27.7220550 145.7533160  82.0026830
  28.9989490 146.5251210  82.2590790  30.5041800 162.3393440  79.3562670
  30.0444770 163.0909250  78.9820690  29.8754260 161.6199910  79.2977470
  17.3292420 158.4336680  81.7461390  16.6026480 157.8141970  81.6787340
  17.3901570 158.8277290  80.8759470  20.9337520 160.6481680  78.5310800
  21.4502540 160.0369040  78.0059060  21.5834900 161.1510460  79.0221810
  23.6733020 161.5390170  79.3579780  23.9610830 161.2844470  78.4812790
  24.1856240 160.9867530  79.9485350  24.8910030 145.2780370  79.9376290
  24.1081820 145.7525870  80.2173050  24.5972960 144.3735200  79.8289470
  29.4431100 145.9803470  77.9825380  29.8839190 145.9248570  77.1346980
  29.1738690 146.8961480  78.0535560  31.3069670 145.6118710  75.9934200
  31.2458070 144.6679930  75.8465220  32.0861700 145.7198800  76.5387660
  15.6122420 161.7511070  74.9558150  15.4444460 161.1181750  75.6540040
  14.7456930 161.9570470  74.6052340  16.2350440 145.5827850  72.4590010
  16.9929800 145.6956730  71.8854040  15.7727610 146.4197050  72.4133440
  22.7764250 147.6967120  75.4492320  21.9638760 147.3224010  75.1088200
  23.2805890 146.9412200  75.7513510  27.2789230 144.3609570  76.6875390
  27.8818600 144.9329780  77.1623910  26.5382220 144.9249010  76.4649290
  30.4223830 144.7631130  71.9615670  30.6174460 145.6614580  72.2283100
  29.6353700 144.5318210  72.4548620  17.2185120 160.4444300  72.4008290
  16.6932740 160.8252330  71.6970250  17.1429700 161.0695070  73.1218000
  18.6075590 146.1091900  70.9991980  19.1368350 145.3221700  70.8699930
  19.2403910 146.7883090  71.2327510  20.8013430 145.8467040  74.0537370
  20.1716170 145.1454350  74.2207500  20.2618570 146.6071170  73.8370530
  23.7405380 162.4606270  86.7247980  24.6672690 162.2250540  86.7683940
  23.7255810 163.2878270  86.2434010  31.9750440 162.0031840  73.7222230
  32.1502630 161.3169580  73.0783150  31.2772010 162.5278890  73.3298900
  20.9268990 145.1251020  86.4889860  20.6453260 145.6284620  85.7250680
  21.3088690 144.3272770  86.1231990  19.8178090 162.3926680  71.2757540
  20.5496910 162.1085960  70.7281430  20.0771760 162.1539960  72.1656920
  18.9792880 158.5091410  71.2803870  18.3501760 158.9776510  71.8289700
  19.0940710 157.6640630  71.7150060  27.5284450 144.5404600  87.0670330
  27.4149900 144.8599210  87.9621850  28.3454190 144.9417110  86.7707610
  30.3082940 161.6876130  86.5489020  31.1008260 161.1925360  86.3414980
  30.6016090 162.3666270  87.1564630  26.4342600 152.5597070  57.4305070
  26.3536650 151.6451680  57.1596780  26.0207020 153.0564140  56.7244780
  24.5660640 154.3376090  59.3114340  23.7902740 153.8576530  59.6012910
  25.2173570 153.6581740  59.1370500  18.5826470 154.6495900  60.1890100
  17.7511350 154.3944610  60.5886610  19.1907450 154.7206670  60.9248020
  28.5868070 158.7436280  58.0913470  28.1249600 157.9723520  58.4200640
  29.3993620 158.7702350  58.5965920  18.5627730 158.6835990  60.3848120
  18.8655770 157.7933730  60.2058340  19.3071320 159.2406210  60.1570370
  16.9918420 149.6097790  53.9732490  16.1035120 149.9513760  53.8712370
  17.2759610 149.4098110  53.0813320  14.9551430 152.2103440  59.8572190
  15.5267540 151.4425640  59.8575830  14.9552970 152.5092200  58.9478800
  24.8131380 161.0294290  57.7117460  24.1942820 161.4851790  57.1411900
  25.6683160 161.1845750  57.3107160  24.0069630 157.0133280  59.3184500
  23.9377910 156.0723220  59.1573630  24.7689490 157.1034690  59.8907070
  16.1976300 147.6187800  61.6441120  16.0179140 146.7213550  61.9243880
  15.7956380 148.1659670  62.3188070  25.0374800 149.8203660  59.5453430
  25.4139620 148.9475540  59.4327100  24.9394310 150.1562360  58.6543870
  19.1679810 148.1929290  55.0070870  19.2746560 149.0933020  55.3139630
  18.2572170 148.1447260  54.7165520  28.8198920 147.3154100  56.4781770
  29.6408540 146.8250670  56.5207250  28.8533000 147.9051760  57.2313610
  16.8162970 150.1148300  60.2523460  17.4973080 150.3786670  60.8710860
  16.5011020 149.2749170  60.5861470  21.0087540 151.1615660  59.3396050
  21.5165760 151.6596630  59.9801070  21.5400780 150.3850860  59.1635410
  33.1098470 149.3320850  63.0425400  32.4050640 149.7202560  62.5240510
  33.3756390 150.0271140  63.6446330  19.2923640 145.8014220  63.6059470
  19.2942080 146.3186610  62.8005370  18.4627950 145.3244400  63.5829400
  25.6794730 155.9133530  55.1049370  25.0612000 156.3782980  54.5412090
  26.1917980 156.6061010  55.5218880  20.5426490 155.4409400  61.7832970
  20.2095870 156.0678320  62.4254040  20.7193170 155.9671280  61.0034640
  29.0560400 149.2554480  59.2509310  28.3515970 149.5439370  59.8312420
  29.4172560 150.0654590  58.8908870  18.9738970 147.5124180  61.6129920
  19.3155780 148.3566230  61.3183790  18.0354780 147.6607920  61.7295260
  19.7545590 157.4090200  63.5982150  20.3719590 158.0841280  63.3166600
  18.8938710 157.8178180  63.5069650  15.0477930 156.5990060  52.4789000
  14.6705910 157.0877160  51.7473900  15.3051000 157.2715340  53.1095530
  30.6723180 158.8729610  61.5136790  29.9886700 159.5428720  61.5053460
  31.2117470 159.0710260  60.7481650  32.1247320 148.7009270  59.6418520
  31.1772230 148.7348250  59.7733950  32.4497310 149.5148220  60.0267880
  22.6566860 145.0006450  57.9374510  22.9641840 144.4453340  57.2210010
  21.7267560 145.1350910  57.7547500  28.2081920 160.7173740  60.2281970
  28.2209080 160.3136030  59.3604230  27.6557140 161.4921030  60.1243400
  29.5027340 157.4389960  55.3172140  29.3923670 156.4964290  55.4421560
  29.4995590 157.8005600  56.2034900  27.6067360 155.6203580  61.5564580
  28.0236150 155.4063690  60.7218040  28.3307180 155.8776370  62.1273200
  25.0447620 153.0655280  54.6734630  24.1176900 152.9992660  54.9023100
  25.1972440 154.0035410  54.5589870  25.0316700 149.3372280  51.6701790
  24.0920370 149.4986240  51.7554250  25.3499960 150.0557960  51.1237780
  31.5529460 154.0190800  61.6480820  30.7248090 154.0883890  61.1730950
  32.1479940 154.6045110  61.1796650  29.0744910 154.6275580  55.1769880
  28.4557330 154.2895130  54.5296180  29.0569360 153.9835340  55.8849070
  28.5171470 150.8060120  62.5935690  28.1042650 151.6313830  62.8475680
  27.7847420 150.2205160  62.4012050  20.6504260 153.5920020  57.4554360
  20.2461260 152.8797270  56.9600260  20.7367380 153.2473260  58.3442400
  21.1185960 157.2787580  59.6193570  20.8214250 156.6733050  58.9401350
  22.0685780 157.3164890  59.5082930  19.3632880 150.3663230  61.2353400
  19.9147470 150.4758570  60.4606650  19.8776390 150.7400830  61.9508630
  29.2071570 160.8519450  63.2816670  28.7302130 161.6591640  63.0889280
  28.5233360 160.1997780  63.4342880  20.2104390 157.0169270  66.2701370
  19.3132920 157.2409240  66.5174770  20.2357260 157.1404210  65.3212770
  27.2509610 153.8662390  52.1842630  27.6902890 153.0284820  52.0380450
  27.9638030 154.4991790  52.2706770  19.0375610 153.8882590  64.8458740
  18.8983380 154.7605390  65.2146140  18.1556970 153.5455400  64.7006680
  25.3604990 158.8058460  56.1523870  25.8000900 159.5482790  55.7379260
  25.2991880 159.0485030  57.0762830  20.8355960 159.8304290  67.0543890
  20.8071390 160.2347240  66.1872320  20.6720930 158.9014650  66.8915490
  30.8326750 145.1205200  50.4983670  30.5199410 145.2132030  51.3982740
  31.5939220 145.6986230  50.4481100  17.3508890 152.4865000  54.9561010
  17.2306490 153.2127090  54.3442280  17.0409780 151.7167910  54.4788920
  32.7870780 160.6131390  68.3508060  33.2630500 161.0914280  69.0297140
  33.4077940 160.5448880  67.6253560  14.9894260 155.6580140  60.7629650
  15.0674680 155.7928910  59.8185370  15.6035940 154.9496030  60.9557770
  16.2341890 157.3580330  57.1735830  15.8269970 157.4994920  56.3189430
  17.1254900 157.0740490  56.9707040  32.1904030 157.8044240  65.5108070
  32.3167090 157.5656120  64.5925250  32.2325410 156.9728780  65.9830150
  26.0520770 161.5072240  64.0802880  26.5665440 161.4180250  64.8825310
  25.2089850 161.8531940  64.3730790  28.0275170 161.7927580  53.5086880
  27.8676310 161.5030520  54.4068710  27.8621880 161.0167710  52.9732110
  20.5063550 161.5726110  55.2858500  20.3306030 160.6561650  55.0726300
  19.6519290 161.9313400  55.5256300  27.7301300 159.3015140  52.0684880
  27.0366460 159.2992430  51.4087160  28.4724160 158.8774460  51.6379050
  27.2951230 160.9277850  56.1433370  27.7508180 160.1467230  56.4571990
  27.6343750 161.6384670  56.6874550  32.0428040 149.8576700  66.4757810
  31.4272310 150.3656370  65.9473270  31.7224460 148.9575030  66.4183750
  15.0453780 156.6994310  63.3024110  15.2084820 156.2299670  62.4843480
  15.5106230 156.1917870  63.9672950  19.8172550 145.8300070  58.3384680
  19.3740700 146.6109610  58.0069200  20.3757540 146.1529960  59.0455620
  24.1042360 148.6968590  63.9420000  23.6421730 148.9051610  64.7539940
  23.7020470 147.8827940  63.6390670  29.1046870 149.9177540  65.0716660
  28.2540460 149.6183290  65.3925730  28.9448660 150.1619550  64.1600480
  26.1996580 151.4179290  67.1715450  26.5249990 150.5843040  66.8317680
  26.9876910 151.9407810  67.3193780  22.9331370 145.4510770  53.2190510
  22.3085550 145.4470640  53.9443820  22.8461490 144.5841730  52.8226480
  21.8548450 146.3747400  60.1974280  22.1520780 147.2810230  60.1166300
  22.4034010 145.8866180  59.5833850  19.6086770 150.9533640  56.0665930
  19.3827690 150.7370810  56.9712550  18.8279300 151.3862100  55.7211900
  26.8384530 150.9597010  54.6656580  26.2393420 151.6832810  54.4820200
  27.3864140 150.8973790  53.8833030  22.0485980 151.8519220  66.7326200
  21.9529580 150.9113950  66.5826600  22.8917960 152.0734290  66.3374270
  25.4449400 149.5960550  56.6959860  25.8378970 149.9132750  55.8828550
  25.8066250 148.7172430  56.8104380  17.1796520 148.2632890  64.8859980
  16.7859910 149.1108100  65.0932760  16.4914920 147.6259260  65.0768620
  23.7541570 148.3467860  67.9556720  23.0639890 148.1540060  68.5902810
  24.4973870 148.6302500  68.4881020  14.4813570 146.1861350  58.9190060
  14.1926620 146.7564210  59.6315040  15.2259330 145.7065800  59.2821290
  14.6683800 150.1281470  50.1292780  14.5858470 151.0712230  50.2707770
  14.3166860 149.9856380  49.2505130  26.0304540 152.1866300  60.7910640
  25.2985660 152.6953110  61.1400740  25.6328880 151.3696280  60.4899420
  22.4681930 148.8620500  59.1963130  22.4717990 148.4210450  58.3467670
  23.3633050 149.1837830  59.3034950  18.3184310 148.7446990  58.1557340
  17.9784360 149.2222220  58.9124390  17.5561630 148.2912110  57.7958440
  22.5302080 149.8632580  52.1869890  22.6514900 149.8219060  53.1355710
  22.1450590 150.7256730  52.0316620  26.4930450 147.6399980  60.2033580
  26.5103190 148.0908630  61.0475430  26.2446030 146.7405620  60.4167020
  21.5423580 152.1733720  51.5853190  20.9740480 151.7251970  50.9589100
  22.2512580 152.5326500  51.0518340  29.9201200 145.0532160  66.0419960
  30.2446970 144.3221820  66.5677940  29.9557710 144.7345800  65.1400950
  16.6192760 156.0745740  65.4619920  16.2347550 155.4339410  66.0602880
  16.9304950 156.7781860  66.0314650  22.7689900 152.9222280  60.9428540
  23.1360030 152.4480850  61.6889880  22.5794960 153.7963850  61.2836880
  15.6330390 147.6665970  57.0722010  15.3477310 147.3021640  57.9100630
  15.5709250 146.9346430  56.4585150  20.5589270 151.9630920  63.2612750
  20.2546340 152.8422900  63.4863110  21.5135730 152.0230710  63.2970190
  19.0871060 156.1691910  53.8579600  18.3133320 155.6289530  53.6978320
  19.8165690 155.6498520  53.5197360  29.8459040 155.1657270  59.6505990
  30.5658160 155.6612560  59.2602100  29.6440860 154.4875160  59.0059860
  25.3068980 146.5595230  53.7935380  24.4933590 146.0608400  53.7180690
  25.1130930 147.3993480  53.3771730  25.2277840 155.2366330  65.5374990
  25.1615150 154.3162000  65.2832580  24.5982980 155.3341770  66.2519630
  28.0217370 150.9314880  52.0897540  28.9096990 151.2432110  51.9148880
  27.9922460 150.0587130  51.6978120  19.1308460 155.8372290  57.4958410
  19.6487130 155.0340550  57.4415300  18.6792480 155.7751430  58.3375240
  24.0177960 157.1038570  52.7685710  24.3593660 157.8480800  52.2729030
  23.1890670 157.4169690  53.1310540  16.6153000 152.8033660  64.4084110
  16.2567940 153.4687510  64.9957450  16.3207560 151.9717210  64.7796730
  19.8166120 153.2617900  67.2923660  19.5166260 153.4075080  66.3951480
  20.5877360 152.7023190  67.1997050  25.1594570 158.0586900  65.2878790
  25.1739110 157.1267860  65.0697700  24.4519670 158.1446660  65.9268560
  30.2931640 152.2426720  51.5577400  30.2095360 152.6740940  50.7073840
  31.0125830 152.7025070  51.9904220  31.3705780 154.6994240  64.6347370
  30.6453970 155.2923020  64.4376760  31.8981240 154.6917780  63.8360740
  31.3218890 159.0968980  54.2859530  30.6795050 158.4424600  54.5603250
  30.9349550 159.5024070  53.5100200  26.9005370 156.4254410  58.1331220
  27.2529190 155.8282540  57.4732590  26.0167700 156.0998640  58.3039470
  22.9868650 157.1852100  55.5401630  23.6739780 157.7321310  55.9209220
  22.2001070 157.7292830  55.5751240  15.1261050 152.8024920  51.0318710
  15.9955900 153.0849720  51.3154630  14.6351370 153.6160790  50.9167520
  22.2895860 154.1898130  55.1526990  22.7458640 155.0003380  55.3787180
  21.9384070 153.8721270  55.9845480  24.5928470 159.7004470  62.3819290
  25.2370690 159.9063850  63.0592710  24.9557910 158.9392870  61.9290140
  18.1907640 144.5335780  55.6249510  18.0622270 144.5253680  56.5734430
  17.3669660 144.8718870  55.2740520  25.8660550 157.7036820  61.0996740
  26.5082780 157.0029980  61.2128910  26.3909900 158.4835260  60.9193630
  29.7116270 157.9885440  50.8235880  29.4853850 157.2715880  51.4160520
  29.3212470 157.7397880  49.9857630  27.6398170 158.5031720  64.3032800
  27.9754410 159.0898410  64.9810720  26.7198510 158.3724430  64.5330590
  15.4932300 162.0152300  51.5980340  15.8529940 162.6141640  50.9437610
  15.3524640 162.5612190  52.3715370  15.1901570 146.2926900  65.0856210
  14.4760090 146.4923820  65.6908820  15.6096610 145.5166470  65.4571010
  29.2932520 155.9057380  52.4850040  29.0054220 156.3670070  53.2727920
  30.0884690 155.4455150  52.7534260  15.4774160 160.2807160  66.0722740
  15.5865280 159.3401900  65.9318130  14.8254720 160.5461910  65.4236470
  23.4686750 158.5523050  67.4720860  23.1483620 157.8332290  68.0166550
  22.7945110 159.2278120  67.5456920  21.5100920 159.3983500  52.4154010
  21.5011020 160.1313190  51.7998520  20.5899280 159.1515080  52.5080970
  17.1107560 154.6198390  53.1600770  16.5035510 155.3597290  53.1696070
  17.5856910 154.7097750  52.3338970  26.6840350 148.7849210  62.8357660
  27.0521170 147.9644420  63.1637230  25.8238550 148.8451100  63.2513310
  30.0502380 147.7406150  53.6445220  29.4215540 147.8451820  52.9303450
  29.5554300 147.9602930  54.4339100  24.4960520 159.4611740  51.0779200
  24.5972500 159.2575730  50.1481180  23.5962260 159.2070020  51.2826980
  22.0186410 150.0192100  55.0603100  21.3102560 150.4878440  55.5016710
  22.3030890 149.3614110  55.6948290  23.6442340 151.4388800  63.0595630
  24.1427590 151.9134620  63.7247480  23.7865290 150.5152320  63.2665660
  26.0501840 146.7442760  56.4998890  25.9269620 146.7628890  55.5508400
  26.9986400 146.7921700  56.6197290  23.1378630 161.9798060  55.7726870
  23.3920130 161.9419450  54.8506240  22.1891110 161.8531390  55.7655120
  20.2221430 148.3277180  52.4353810  21.0711960 148.7647330  52.3694000
  19.8552700 148.6397440  53.2625870  30.8509200 147.6556760  63.9024020
  30.3482800 148.3962160  64.2417830  31.6665860 148.0440760  63.5860810
  29.1431210 152.8989940  57.3485380  28.2021350 152.9140170  57.5233070
  29.4575280 152.1125900  57.7945680  19.1212850 154.5809540  50.9089340
  19.8876120 154.4690900  51.4714770  19.1987540 153.8847510  50.2566110
  17.8159610 152.0134610  51.5922230  17.8963200 151.0662120  51.7039630
  18.7079360 152.3441490  51.6982890  31.1456790 160.0698790  59.0239640
  31.2704210 160.8929960  59.4963450  32.0122350 159.8589520  58.6763790
  18.6174320 162.1630000  58.6956770  19.3536800 161.6145460  58.9665340
  19.0015240 163.0286010  58.5562760  15.5019800 158.2303570  54.5698280
  14.5759580 158.4724710  54.5603690  15.9676230 159.0577830  54.4483030
  17.6232600 161.3476070  67.8842350  18.4245330 161.6688120  68.2977750
  17.1084420 160.9871650  68.6062260  21.7276630 161.3360310  50.5182340
  22.5205240 161.6249140  50.0664130  21.2080980 160.9052480  49.8394820
  26.4597230 157.4555940  67.8317760  25.8535390 157.4787540  67.0913510
  26.1551340 156.7238980  68.3685010  27.8897600 161.1836230  66.4427170
  28.8419350 161.0994250  66.3927410  27.7425820 161.8477940  67.1160960
  30.7806800 160.5630440  51.9419080  30.4948310 160.1495580  51.1273260
  30.5826350 161.4918150  51.8219600  15.3430410 153.8349530  66.8278400
  15.8469430 153.2556810  67.3994630  14.6037830 154.1189760  67.3654770
  22.2454030 156.5563720  50.3824690  22.1404670 155.9416070  51.1086070
  22.0778250 156.0329610  49.5987700  22.3968350 155.2420520  66.3613920
  21.6314020 155.8105520  66.2768590  22.5784310 154.9496730  65.4682150
  25.4856760 155.6183750  50.9866680  24.9366860 156.0653050  51.6309420
  26.1076020 155.1133000  51.5104350  29.5391700 156.9725850  66.9188940
  30.2801170 157.3101610  66.4156400  28.7764380 157.1417910  66.3658710
  17.3753490 151.9779120  67.7228470  17.4158830 151.6792990  68.6313700
  18.2298990 152.3786730  67.5635990  21.1531880 154.5774670  52.8831980
  21.5748300 154.4114540  53.7263370  21.2782720 153.7674900  52.3887120
  19.3159300 150.5571220  65.6902960  18.7855760 150.0662170  65.0626300
  19.9847370 150.9855420  65.1560890  23.6659520 153.6012280  50.1309080
  24.1865180 152.8861300  49.7650230  24.3127920 154.2398150  50.4309590
  28.2137360 155.0240680  65.4544150  28.6278380 155.1785760  66.3034570
  27.2788360 155.1495900  65.6169930  28.6859530 152.3636840  67.4583300
  29.2680300 151.6089160  67.3703780  28.8621300 152.8944280  66.6814780
  19.8031600 147.5233590  65.7700250  19.7088470 146.9054340  65.0451120
  19.2228990 148.2499880  65.5430160  22.5693040 146.0806830  62.8027640
  22.1210340 146.1031090  61.9573190  21.9358240 145.6825850  63.3997940
  22.9752590 154.9761160  63.4240080  23.3940700 155.8193890  63.2516320
  22.0561220 155.1133200  63.1946860  25.3116490 152.7077340  64.8077920
  25.4312700 152.1118480  65.5472760  26.1710490 152.7447030  64.3879220
  27.6504390 153.2614530  63.3840430  27.1239610 153.7857150  62.7805570
  27.9935730 153.8941920  64.0150160  20.0490780 150.6507900  49.8290140
  19.8479840 149.7875260  50.1903480  19.8782830 150.5641260  48.8911740
  20.8260010 161.2814170  64.5397810  20.2881100 162.0060230  64.2206510
  21.0793970 160.8044510  63.7495150  22.0785260 149.2498690  66.0653740
  22.6684950 148.9414540  66.7531560  21.2605500 148.7778440  66.2213640
  26.8978690 148.8664500  66.2986760  26.2094210 148.2046040  66.2336750
  27.6184710 148.4202770  66.7435220  27.5279090 145.4616130  52.3577020
  27.8081380 144.6184030  52.7136440  26.7544820 145.6939240  52.8715770
  18.8473580 147.7508520  49.8168020  19.1499480 147.7575950  48.9087170
  19.5868170 147.4006380  50.3135680  23.6822220 162.5165380  64.7984460
  23.6080920 163.4200520  65.1056830  22.7801060 162.1977280  64.7706530
  22.0658510 146.6943140  50.8024220  21.7180510 146.0167130  50.2226670
  22.2671280 146.2332650  51.6167610  24.2307550 161.6823890  52.4210820
  25.1258340 162.0208860  52.4429580  24.2625180 160.9603300  51.7935100
  17.8703710 157.0550940  50.6497820  18.3078580 157.5980610  51.3055400
  18.3551440 156.2297890  50.6594160  15.0849510 159.8439970  58.1018080
  15.4152520 158.9761030  57.8696720  15.5140510 160.0498490  58.9323040
  19.6811430 158.1748980  55.7620050  19.3806970 158.0513950  56.6623960
  19.5748920 157.3157570  55.3535780  15.5739720 160.7110560  60.8399710
  15.1370710 160.8911360  61.6723860  16.1417400 161.4685180  60.6981430
  31.2101900 160.2127560  65.1277020  30.6103890 160.2720120  64.3840940
  31.3395800 159.2732540  65.2573870  32.4503350 157.9545380  50.4646730
  31.6196310 158.0222030  50.9353960  32.6275180 158.8449500  50.1613590
  31.9059810 154.6992860  52.9680930  32.6678720 155.2689510  53.0740620
  31.9214180 154.1320060  53.7389240  15.4064150 153.2230790  57.1988590
  14.7512990 152.9542430  56.5548290  16.2442100 153.1135270  56.7490570
  32.9119780 155.5542960  57.8122860  33.2828610 154.7710280  57.4058830
  33.5521710 156.2432060  57.6340160  29.8953540 156.9379540  63.2253180
  29.0813380 157.3676700  63.4878970  30.3027740 157.5497950  62.6122230
  31.9578980 154.9927230  50.1253450  32.2327820 155.9006110  49.9972670
  31.7689720 154.9289760  51.0615440  28.3554590 148.0172080  51.4207080
  28.7739470 147.8303060  50.5803740  28.0490650 147.1651130  51.7310010
  31.8544320 152.9296220  55.1182880  31.4787920 152.1624150  54.6864170
  31.1247440 153.3118920  55.6057810  16.4440080 153.6083360  61.7391930
  16.8113120 153.5210760  62.6187950  15.8750900 152.8449910  61.6398790
  31.2443940 152.0767740  64.7522400  31.0130030 151.8480490  63.8520350
  31.5048490 152.9967290  64.7067290  15.9956080 150.5192450  65.6450350
  15.1012130 150.4859210  65.9844060  16.5353630 150.7179240  66.4101600
  29.6832010 147.3024170  67.5302100  30.5602190 147.3107570  67.9136100
  29.6952850 146.5655010  66.9194450  14.6202230 150.4329720  53.1413920
  13.7166310 150.6959920  52.9665580  15.1042850 150.7040890  52.3613880
  31.1295280 151.1553710  58.4190120  31.6532760 150.6616360  57.7880290
  31.7154700 151.2904070  59.1637690  31.3085000 151.2393580  61.9409670
  30.3587710 151.2057120  62.0554660  31.4898010 152.1493690  61.7059440
  17.1629440 149.4895260  51.0508300  17.8721140 149.0678480  50.5655580
  16.4469380 149.5570490  50.4191650  16.8103600 145.5434590  50.0910950
  17.5331730 146.0843530  50.4092170  17.0828120 145.2698010  49.2152490
  30.6195250 150.4127060  54.3582530  31.1154370 150.1797930  55.1431410
  30.4211320 149.5738900  53.9420170  16.4995790 144.7940780  59.9933570
  17.1471980 144.2438160  59.5528730  16.9197630 145.0483930  60.8149380
  32.0482410 149.0488010  56.8920210  31.9381690 148.8944050  57.8302480
  32.8090000 148.5208950  56.6495620  30.3948130 144.9882140  63.3503210
  31.0320350 145.6016280  63.7162400  30.5423020 145.0242800  62.4052440
  32.9372680 146.8795930  50.1326350  33.8621990 146.7477110  49.9244640
  32.9148470 146.9588750  51.0862800  33.0111170 147.6506590  52.7583060
  32.2162670 147.5851710  53.2875970  33.2154450 148.5857230  52.7468410
  29.9529590 161.6898140  56.7521450  30.5488660 161.3682710  56.0755870
  30.2107740 161.2169960  57.5434720  16.2527790 144.9496450  62.7358890
  15.9042610 145.4060270  63.5017070  15.9215490 144.0553580  62.8181320
  17.8592160 158.1216050  66.9012080  17.8161790 157.7508960  67.7826540
  17.9903170 159.0593620  67.0413900  21.5598190 159.6775640  62.5021800
  21.3189550 159.9450200  61.6152320  22.5000830 159.8481370  62.5572660
  23.7652610 146.1408330  66.2578310  23.7041500 146.7330160  67.0073720
  24.7052990 146.0334290  66.1128570  26.4027170 145.7978390  65.8970600
  27.0167580 146.1157680  65.2351680  26.9476730 145.3126980  66.5166460
  32.8202350 161.6970020  63.3032440  32.3260630 162.0938890  62.5859570
  32.2115640 161.0719230  63.6969720  16.9248430 144.4772650  66.0109660
  17.4731420 144.2960700  65.2475770  16.9903740 143.6866760  66.5465970
  17.6980190 161.0678300  64.0209860  17.1040510 160.9363000  64.7599900
  17.6904030 160.2316440  63.5551960  27.1435210 144.3610530  62.2239890
  26.2695050 144.6945640  62.0212820  27.0345960 143.8883710  63.0491760
  28.0507190 146.5681400  63.6081610  27.7220550 145.7533160  63.2283340
  28.9989490 146.5251210  63.4847300  30.5041800 162.3393440  60.5819180
  30.0444770 163.0909250  60.2077200  29.8754260 161.6199910  60.5233980
  17.3292420 158.4336680  62.9717900  16.6026480 157.8141970  62.9043850
  17.3901570 158.8277290  62.1015980  20.9337520 160.6481680  59.7567310
  21.4502540 160.0369040  59.2315570  21.5834900 161.1510460  60.2478320
  23.6733020 161.5390170  60.5836290  23.9610830 161.2844470  59.7069300
  24.1856240 160.9867530  61.1741860  24.8910030 145.2780370  61.1632800
  24.1081820 145.7525870  61.4429560  24.5972960 144.3735200  61.0545980
  29.4431100 145.9803470  59.2081890  29.8839190 145.9248570  58.3603490
  29.1738690 146.8961480  59.2792070  31.3069670 145.6118710  57.2190710
  31.2458070 144.6679930  57.0721730  32.0861700 145.7198800  57.7644170
  15.6122420 161.7511070  56.1814660  15.4444460 161.1181750  56.8796550
  14.7456930 161.9570470  55.8308850  16.2350440 145.5827850  53.6846520
  16.9929800 145.6956730  53.1110550  15.7727610 146.4197050  53.6389950
  22.7764250 147.6967120  56.6748830  21.9638760 147.3224010  56.3344710
  23.2805890 146.9412200  56.9770020  27.2789230 144.3609570  57.9131900
  27.8818600 144.9329780  58.3880420  26.5382220 144.9249010  57.6905800
  30.4223830 144.7631130  53.1872180  30.6174460 145.6614580  53.4539610
  29.6353700 144.5318210  53.6805130  17.2185120 160.4444300  53.6264800
  16.6932740 160.8252330  52.9226760  17.1429700 161.0695070  54.3474510
  18.6075590 146.1091900  52.2248490  19.1368350 145.3221700  52.0956440
  19.2403910 146.7883090  52.4584020  20.8013430 145.8467040  55.2793880
  20.1716170 145.1454350  55.4464010  20.2618570 146.6071170  55.0627040
  23.7405380 162.4606270  67.9504490  24.6672690 162.2250540  67.9940450
  23.7255810 163.2878270  67.4690520  31.9750440 162.0031840  54.9478740
  32.1502630 161.3169580  54.3039660  31.2772010 162.5278890  54.5555410
  20.9268990 145.1251020  67.7146370  20.6453260 145.6284620  66.9507190
  21.3088690 144.3272770  67.3488500  19.8178090 162.3926680  52.5014050
  20.5496910 162.1085960  51.9537940  20.0771760 162.1539960  53.3913430
  18.9792880 158.5091410  52.5060380  18.3501760 158.9776510  53.0546210
  19.0940710 157.6640630  52.9406570  27.5284450 144.5404600  68.2926840
  27.4149900 144.8599210  69.1878360  28.3454190 144.9417110  67.9964120
  30.3082940 161.6876130  67.7745530  31.1008260 161.1925360  67.5671490
  30.6016090 162.3666270  68.3821140  26.4342600 152.5597070  38.6561580
  26.3536650 151.6451680  38.3853290  26.0207020 153.0564140  37.9501290
  24.5660640 154.3376090  40.5370850  23.7902740 153.8576530  40.8269420
  25.2173570 153.6581740  40.3627010  18.5826470 154.6495900  41.4146610
  17.7511350 154.3944610  41.8143120  19.1907450 154.7206670  42.1504530
  28.5868070 158.7436280  39.3169980  28.1249600 157.9723520  39.6457150
  29.3993620 158.7702350  39.8222430  18.5627730 158.6835990  41.6104630
  18.8655770 157.7933730  41.4314850  19.3071320 159.2406210  41.3826880
  16.9918420 149.6097790  35.1989000  16.1035120 149.9513760  35.0968880
  17.2759610 149.4098110  34.3069830  14.9551430 152.2103440  41.0828700
  15.5267540 151.4425640  41.0832340  14.9552970 152.5092200  40.1735310
  24.8131380 161.0294290  38.9373970  24.1942820 161.4851790  38.3668410
  25.6683160 161.1845750  38.5363670  24.0069630 157.0133280  40.5441010
  23.9377910 156.0723220  40.3830140  24.7689490 157.1034690  41.1163580
  16.1976300 147.6187800  42.8697630  16.0179140 146.7213550  43.1500390
  15.7956380 148.1659670  43.5444580  25.0374800 149.8203660  40.7709940
  25.4139620 148.9475540  40.6583610  24.9394310 150.1562360  39.8800380
  19.1679810 148.1929290  36.2327380  19.2746560 149.0933020  36.5396140
  18.2572170 148.1447260  35.9422030  28.8198920 147.3154100  37.7038280
  29.6408540 146.8250670  37.7463760  28.8533000 147.9051760  38.4570120
  16.8162970 150.1148300  41.4779970  17.4973080 150.3786670  42.0967370
  16.5011020 149.2749170  41.8117980  21.0087540 151.1615660  40.5652560
  21.5165760 151.6596630  41.2057580  21.5400780 150.3850860  40.3891920
  33.1098470 149.3320850  44.2681910  32.4050640 149.7202560  43.7497020
  33.3756390 150.0271140  44.8702840  19.2923640 145.8014220  44.8315980
  19.2942080 146.3186610  44.0261880  18.4627950 145.3244400  44.8085910
  25.6794730 155.9133530  36.3305880  25.0612000 156.3782980  35.7668600
  26.1917980 156.6061010  36.7475390  20.5426490 155.4409400  43.0089480
  20.2095870 156.0678320  43.6510550  20.7193170 155.9671280  42.2291150
  29.0560400 149.2554480  40.4765820  28.3515970 149.5439370  41.0568930
  29.4172560 150.0654590  40.1165380  18.9738970 147.5124180  42.8386430
  19.3155780 148.3566230  42.5440300  18.0354780 147.6607920  42.9551770
  19.7545590 157.4090200  44.8238660  20.3719590 158.0841280  44.5423110
  18.8938710 157.8178180  44.7326160  15.0477930 156.5990060  33.7045510
  14.6705910 157.0877160  32.9730410  15.3051000 157.2715340  34.3352040
  30.6723180 158.8729610  42.7393300  29.9886700 159.5428720  42.7309970
  31.2117470 159.0710260  41.9738160  32.1247320 148.7009270  40.8675030
  31.1772230 148.7348250  40.9990460  32.4497310 149.5148220  41.2524390
  22.6566860 145.0006450  39.1631020  22.9641840 144.4453340  38.4466520
  21.7267560 145.1350910  38.9804010  28.2081920 160.7173740  41.4538480
  28.2209080 160.3136030  40.5860740  27.6557140 161.4921030  41.3499910
  29.5027340 157.4389960  36.5428650  29.3923670 156.4964290  36.6678070
  29.4995590 157.8005600  37.4291410  27.6067360 155.6203580  42.7821090
  28.0236150 155.4063690  41.9474550  28.3307180 155.8776370  43.3529710
  25.0447620 153.0655280  35.8991140  24.1176900 152.9992660  36.1279610
  25.1972440 154.0035410  35.7846380  25.0316700 149.3372280  32.8958300
  24.0920370 149.4986240  32.9810760  25.3499960 150.0557960  32.3494290
  31.5529460 154.0190800  42.8737330  30.7248090 154.0883890  42.3987460
  32.1479940 154.6045110  42.4053160  29.0744910 154.6275580  36.4026390
  28.4557330 154.2895130  35.7552690  29.0569360 153.9835340  37.1105580
  28.5171470 150.8060120  43.8192200  28.1042650 151.6313830  44.0732190
  27.7847420 150.2205160  43.6268560  20.6504260 153.5920020  38.6810870
  20.2461260 152.8797270  38.1856770  20.7367380 153.2473260  39.5698910
  21.1185960 157.2787580  40.8450080  20.8214250 156.6733050  40.1657860
  22.0685780 157.3164890  40.7339440  19.3632880 150.3663230  42.4609910
  19.9147470 150.4758570  41.6863160  19.8776390 150.7400830  43.1765140
  29.2071570 160.8519450  44.5073180  28.7302130 161.6591640  44.3145790
  28.5233360 160.1997780  44.6599390  20.2104390 157.0169270  47.4957880
  19.3132920 157.2409240  47.7431280  20.2357260 157.1404210  46.5469280
  27.2509610 153.8662390  33.4099140  27.6902890 153.0284820  33.2636960
  27.9638030 154.4991790  33.4963280  19.0375610 153.8882590  46.0715250
  18.8983380 154.7605390  46.4402650  18.1556970 153.5455400  45.9263190
  25.3604990 158.8058460  37.3780380  25.8000900 159.5482790  36.9635770
  25.2991880 159.0485030  38.3019340  20.8355960 159.8304290  48.2800400
  20.8071390 160.2347240  47.4128830  20.6720930 158.9014650  48.1172000
  30.8326750 145.1205200  31.7240180  30.5199410 145.2132030  32.6239250
  31.5939220 145.6986230  31.6737610  17.3508890 152.4865000  36.1817520
  17.2306490 153.2127090  35.5698790  17.0409780 151.7167910  35.7045430
  32.7870780 160.6131390  49.5764570  33.2630500 161.0914280  50.2553650
  33.4077940 160.5448880  48.8510070  14.9894260 155.6580140  41.9886160
  15.0674680 155.7928910  41.0441880  15.6035940 154.9496030  42.1814280
  16.2341890 157.3580330  38.3992340  15.8269970 157.4994920  37.5445940
  17.1254900 157.0740490  38.1963550  32.1904030 157.8044240  46.7364580
  32.3167090 157.5656120  45.8181760  32.2325410 156.9728780  47.2086660
  26.0520770 161.5072240  45.3059390  26.5665440 161.4180250  46.1081820
  25.2089850 161.8531940  45.5987300  28.0275170 161.7927580  34.7343390
  27.8676310 161.5030520  35.6325220  27.8621880 161.0167710  34.1988620
  20.5063550 161.5726110  36.5115010  20.3306030 160.6561650  36.2982810
  19.6519290 161.9313400  36.7512810  27.7301300 159.3015140  33.2941390
  27.0366460 159.2992430  32.6343670  28.4724160 158.8774460  32.8635560
  27.2951230 160.9277850  37.3689880  27.7508180 160.1467230  37.6828500
  27.6343750 161.6384670  37.9131060  32.0428040 149.8576700  47.7014320
  31.4272310 150.3656370  47.1729780  31.7224460 148.9575030  47.6440260
  15.0453780 156.6994310  44.5280620  15.2084820 156.2299670  43.7099990
  15.5106230 156.1917870  45.1929460  19.8172550 145.8300070  39.5641190
  19.3740700 146.6109610  39.2325710  20.3757540 146.1529960  40.2712130
  24.1042360 148.6968590  45.1676510  23.6421730 148.9051610  45.9796450
  23.7020470 147.8827940  44.8647180  29.1046870 149.9177540  46.2973170
  28.2540460 149.6183290  46.6182240  28.9448660 150.1619550  45.3856990
  26.1996580 151.4179290  48.3971960  26.5249990 150.5843040  48.0574190
  26.9876910 151.9407810  48.5450290  22.9331370 145.4510770  34.4447020
  22.3085550 145.4470640  35.1700330  22.8461490 144.5841730  34.0482990
  21.8548450 146.3747400  41.4230790  22.1520780 147.2810230  41.3422810
  22.4034010 145.8866180  40.8090360  19.6086770 150.9533640  37.2922440
  19.3827690 150.7370810  38.1969060  18.8279300 151.3862100  36.9468410
  26.8384530 150.9597010  35.8913090  26.2393420 151.6832810  35.7076710
  27.3864140 150.8973790  35.1089540  22.0485980 151.8519220  47.9582710
  21.9529580 150.9113950  47.8083110  22.8917960 152.0734290  47.5630780
  25.4449400 149.5960550  37.9216370  25.8378970 149.9132750  37.1085060
  25.8066250 148.7172430  38.0360890  17.1796520 148.2632890  46.1116490
  16.7859910 149.1108100  46.3189270  16.4914920 147.6259260  46.3025130
  23.7541570 148.3467860  49.1813230  23.0639890 148.1540060  49.8159320
  24.4973870 148.6302500  49.7137530  14.4813570 146.1861350  40.1446570
  14.1926620 146.7564210  40.8571550  15.2259330 145.7065800  40.5077800
  14.6683800 150.1281470  31.3549290  14.5858470 151.0712230  31.4964280
  14.3166860 149.9856380  30.4761640  26.0304540 152.1866300  42.0167150
  25.2985660 152.6953110  42.3657250  25.6328880 151.3696280  41.7155930
  22.4681930 148.8620500  40.4219640  22.4717990 148.4210450  39.5724180
  23.3633050 149.1837830  40.5291460  18.3184310 148.7446990  39.3813850
  17.9784360 149.2222220  40.1380900  17.5561630 148.2912110  39.0214950
  22.5302080 149.8632580  33.4126400  22.6514900 149.8219060  34.3612220
  22.1450590 150.7256730  33.2573130  26.4930450 147.6399980  41.4290090
  26.5103190 148.0908630  42.2731940  26.2446030 146.7405620  41.6423530
  21.5423580 152.1733720  32.8109700  20.9740480 151.7251970  32.1845610
  22.2512580 152.5326500  32.2774850  29.9201200 145.0532160  47.2676470
  30.2446970 144.3221820  47.7934450  29.9557710 144.7345800  46.3657460
  16.6192760 156.0745740  46.6876430  16.2347550 155.4339410  47.2859390
  16.9304950 156.7781860  47.2571160  22.7689900 152.9222280  42.1685050
  23.1360030 152.4480850  42.9146390  22.5794960 153.7963850  42.5093390
  15.6330390 147.6665970  38.2978520  15.3477310 147.3021640  39.1357140
  15.5709250 146.9346430  37.6841660  20.5589270 151.9630920  44.4869260
  20.2546340 152.8422900  44.7119620  21.5135730 152.0230710  44.5226700
  19.0871060 156.1691910  35.0836110  18.3133320 155.6289530  34.9234830
  19.8165690 155.6498520  34.7453870  29.8459040 155.1657270  40.8762500
  30.5658160 155.6612560  40.4858610  29.6440860 154.4875160  40.2316370
  25.3068980 146.5595230  35.0191890  24.4933590 146.0608400  34.9437200
  25.1130930 147.3993480  34.6028240  25.2277840 155.2366330  46.7631500
  25.1615150 154.3162000  46.5089090  24.5982980 155.3341770  47.4776140
  28.0217370 150.9314880  33.3154050  28.9096990 151.2432110  33.1405390
  27.9922460 150.0587130  32.9234630  19.1308460 155.8372290  38.7214920
  19.6487130 155.0340550  38.6671810  18.6792480 155.7751430  39.5631750
  24.0177960 157.1038570  33.9942220  24.3593660 157.8480800  33.4985540
  23.1890670 157.4169690  34.3567050  16.6153000 152.8033660  45.6340620
  16.2567940 153.4687510  46.2213960  16.3207560 151.9717210  46.0053240
  19.8166120 153.2617900  48.5180170  19.5166260 153.4075080  47.6207990
  20.5877360 152.7023190  48.4253560  25.1594570 158.0586900  46.5135300
  25.1739110 157.1267860  46.2954210  24.4519670 158.1446660  47.1525070
  30.2931640 152.2426720  32.7833910  30.2095360 152.6740940  31.9330350
  31.0125830 152.7025070  33.2160730  31.3705780 154.6994240  45.8603880
  30.6453970 155.2923020  45.6633270  31.8981240 154.6917780  45.0617250
  31.3218890 159.0968980  35.5116040  30.6795050 158.4424600  35.7859760
  30.9349550 159.5024070  34.7356710  26.9005370 156.4254410  39.3587730
  27.2529190 155.8282540  38.6989100  26.0167700 156.0998640  39.5295980
  22.9868650 157.1852100  36.7658140  23.6739780 157.7321310  37.1465730
  22.2001070 157.7292830  36.8007750  15.1261050 152.8024920  32.2575220
  15.9955900 153.0849720  32.5411140  14.6351370 153.6160790  32.1424030
  22.2895860 154.1898130  36.3783500  22.7458640 155.0003380  36.6043690
  21.9384070 153.8721270  37.2101990  24.5928470 159.7004470  43.6075800
  25.2370690 159.9063850  44.2849220  24.9557910 158.9392870  43.1546650
  18.1907640 144.5335780  36.8506020  18.0622270 144.5253680  37.7990940
  17.3669660 144.8718870  36.4997030  25.8660550 157.7036820  42.3253250
  26.5082780 157.0029980  42.4385420  26.3909900 158.4835260  42.1450140
  29.7116270 157.9885440  32.0492390  29.4853850 157.2715880  32.6417030
  29.3212470 157.7397880  31.2114140  27.6398170 158.5031720  45.5289310
  27.9754410 159.0898410  46.2067230  26.7198510 158.3724430  45.7587100
  15.4932300 162.0152300  32.8236850  15.8529940 162.6141640  32.1694120
  15.3524640 162.5612190  33.5971880  15.1901570 146.2926900  46.3112720
  14.4760090 146.4923820  46.9165330  15.6096610 145.5166470  46.6827520
  29.2932520 155.9057380  33.7106550  29.0054220 156.3670070  34.4984430
  30.0884690 155.4455150  33.9790770  15.4774160 160.2807160  47.2979250
  15.5865280 159.3401900  47.1574640  14.8254720 160.5461910  46.6492980
  23.4686750 158.5523050  48.6977370  23.1483620 157.8332290  49.2423060
  22.7945110 159.2278120  48.7713430  21.5100920 159.3983500  33.6410520
  21.5011020 160.1313190  33.0255030  20.5899280 159.1515080  33.7337480
  17.1107560 154.6198390  34.3857280  16.5035510 155.3597290  34.3952580
  17.5856910 154.7097750  33.5595480  26.6840350 148.7849210  44.0614170
  27.0521170 147.9644420  44.3893740  25.8238550 148.8451100  44.4769820
  30.0502380 147.7406150  34.8701730  29.4215540 147.8451820  34.1559960
  29.5554300 147.9602930  35.6595610  24.4960520 159.4611740  32.3035710
  24.5972500 159.2575730  31.3737690  23.5962260 159.2070020  32.5083490
  22.0186410 150.0192100  36.2859610  21.3102560 150.4878440  36.7273220
  22.3030890 149.3614110  36.9204800  23.6442340 151.4388800  44.2852140
  24.1427590 151.9134620  44.9503990  23.7865290 150.5152320  44.4922170
  26.0501840 146.7442760  37.7255400  25.9269620 146.7628890  36.7764910
  26.9986400 146.7921700  37.8453800  23.1378630 161.9798060  36.9983380
  23.3920130 161.9419450  36.0762750  22.1891110 161.8531390  36.9911630
  20.2221430 148.3277180  33.6610320  21.0711960 148.7647330  33.5950510
  19.8552700 148.6397440  34.4882380  30.8509200 147.6556760  45.1280530
  30.3482800 148.3962160  45.4674340  31.6665860 148.0440760  44.8117320
  29.1431210 152.8989940  38.5741890  28.2021350 152.9140170  38.7489580
  29.4575280 152.1125900  39.0202190  19.1212850 154.5809540  32.1345850
  19.8876120 154.4690900  32.6971280  19.1987540 153.8847510  31.4822620
  17.8159610 152.0134610  32.8178740  17.8963200 151.0662120  32.9296140
  18.7079360 152.3441490  32.9239400  31.1456790 160.0698790  40.2496150
  31.2704210 160.8929960  40.7219960  32.0122350 159.8589520  39.9020300
  18.6174320 162.1630000  39.9213280  19.3536800 161.6145460  40.1921850
  19.0015240 163.0286010  39.7819270  15.5019800 158.2303570  35.7954790
  14.5759580 158.4724710  35.7860200  15.9676230 159.0577830  35.6739540
  17.6232600 161.3476070  49.1098860  18.4245330 161.6688120  49.5234260
  17.1084420 160.9871650  49.8318770  21.7276630 161.3360310  31.7438850
  22.5205240 161.6249140  31.2920640  21.2080980 160.9052480  31.0651330
  26.4597230 157.4555940  49.0574270  25.8535390 157.4787540  48.3170020
  26.1551340 156.7238980  49.5941520  27.8897600 161.1836230  47.6683680
  28.8419350 161.0994250  47.6183920  27.7425820 161.8477940  48.3417470
  30.7806800 160.5630440  33.1675590  30.4948310 160.1495580  32.3529770
  30.5826350 161.4918150  33.0476110  15.3430410 153.8349530  48.0534910
  15.8469430 153.2556810  48.6251140  14.6037830 154.1189760  48.5911280
  22.2454030 156.5563720  31.6081200  22.1404670 155.9416070  32.3342580
  22.0778250 156.0329610  30.8244210  22.3968350 155.2420520  47.5870430
  21.6314020 155.8105520  47.5025100  22.5784310 154.9496730  46.6938660
  25.4856760 155.6183750  32.2123190  24.9366860 156.0653050  32.8565930
  26.1076020 155.1133000  32.7360860  29.5391700 156.9725850  48.1445450
  30.2801170 157.3101610  47.6412910  28.7764380 157.1417910  47.5915220
  17.3753490 151.9779120  48.9484980  17.4158830 151.6792990  49.8570210
  18.2298990 152.3786730  48.7892500  21.1531880 154.5774670  34.1088490
  21.5748300 154.4114540  34.9519880  21.2782720 153.7674900  33.6143630
  19.3159300 150.5571220  46.9159470  18.7855760 150.0662170  46.2882810
  19.9847370 150.9855420  46.3817400  23.6659520 153.6012280  31.3565590
  24.1865180 152.8861300  30.9906740  24.3127920 154.2398150  31.6566100
  28.2137360 155.0240680  46.6800660  28.6278380 155.1785760  47.5291080
  27.2788360 155.1495900  46.8426440  28.6859530 152.3636840  48.6839810
  29.2680300 151.6089160  48.5960290  28.8621300 152.8944280  47.9071290
  19.8031600 147.5233590  46.9956760  19.7088470 146.9054340  46.2707630
  19.2228990 148.2499880  46.7686670  22.5693040 146.0806830  44.0284150
  22.1210340 146.1031090  43.1829700  21.9358240 145.6825850  44.6254450
  22.9752590 154.9761160  44.6496590  23.3940700 155.8193890  44.4772830
  22.0561220 155.1133200  44.4203370  25.3116490 152.7077340  46.0334430
  25.4312700 152.1118480  46.7729270  26.1710490 152.7447030  45.6135730
  27.6504390 153.2614530  44.6096940  27.1239610 153.7857150  44.0062080
  27.9935730 153.8941920  45.2406670  20.0490780 150.6507900  31.0546650
  19.8479840 149.7875260  31.4159990  19.8782830 150.5641260  30.1168250
  20.8260010 161.2814170  45.7654320  20.2881100 162.0060230  45.4463020
  21.0793970 160.8044510  44.9751660  22.0785260 149.2498690  47.2910250
  22.6684950 148.9414540  47.9788070  21.2605500 148.7778440  47.4470150
  26.8978690 148.8664500  47.5243270  26.2094210 148.2046040  47.4593260
  27.6184710 148.4202770  47.9691730  27.5279090 145.4616130  33.5833530
  27.8081380 144.6184030  33.9392950  26.7544820 145.6939240  34.0972280
  18.8473580 147.7508520  31.0424530  19.1499480 147.7575950  30.1343680
  19.5868170 147.4006380  31.5392190  23.6822220 162.5165380  46.0240970
  23.6080920 163.4200520  46.3313340  22.7801060 162.1977280  45.9963040
  22.0658510 146.6943140  32.0280730  21.7180510 146.0167130  31.4483180
  22.2671280 146.2332650  32.8424120  24.2307550 161.6823890  33.6467330
  25.1258340 162.0208860  33.6686090  24.2625180 160.9603300  33.0191610
  17.8703710 157.0550940  31.8754330  18.3078580 157.5980610  32.5311910
  18.3551440 156.2297890  31.8850670  15.0849510 159.8439970  39.3274590
  15.4152520 158.9761030  39.0953230  15.5140510 160.0498490  40.1579550
  19.6811430 158.1748980  36.9876560  19.3806970 158.0513950  37.8880470
  19.5748920 157.3157570  36.5792290  15.5739720 160.7110560  42.0656220
  15.1370710 160.8911360  42.8980370  16.1417400 161.4685180  41.9237940
  31.2101900 160.2127560  46.3533530  30.6103890 160.2720120  45.6097450
  31.3395800 159.2732540  46.4830380  32.4503350 157.9545380  31.6903240
  31.6196310 158.0222030  32.1610470  32.6275180 158.8449500  31.3870100
  31.9059810 154.6992860  34.1937440  32.6678720 155.2689510  34.2997130
  31.9214180 154.1320060  34.9645750  15.4064150 153.2230790  38.4245100
  14.7512990 152.9542430  37.7804800  16.2442100 153.1135270  37.9747080
  32.9119780 155.5542960  39.0379370  33.2828610 154.7710280  38.6315340
  33.5521710 156.2432060  38.8596670  29.8953540 156.9379540  44.4509690
  29.0813380 157.3676700  44.7135480  30.3027740 157.5497950  43.8378740
  31.9578980 154.9927230  31.3509960  32.2327820 155.9006110  31.2229180
  31.7689720 154.9289760  32.2871950  28.3554590 148.0172080  32.6463590
  28.7739470 147.8303060  31.8060250  28.0490650 147.1651130  32.9566520
  31.8544320 152.9296220  36.3439390  31.4787920 152.1624150  35.9120680
  31.1247440 153.3118920  36.8314320  16.4440080 153.6083360  42.9648440
  16.8113120 153.5210760  43.8444460  15.8750900 152.8449910  42.8655300
  31.2443940 152.0767740  45.9778910  31.0130030 151.8480490  45.0776860
  31.5048490 152.9967290  45.9323800  15.9956080 150.5192450  46.8706860
  15.1012130 150.4859210  47.2100570  16.5353630 150.7179240  47.6358110
  29.6832010 147.3024170  48.7558610  30.5602190 147.3107570  49.1392610
  29.6952850 146.5655010  48.1450960  14.6202230 150.4329720  34.3670430
  13.7166310 150.6959920  34.1922090  15.1042850 150.7040890  33.5870390
  31.1295280 151.1553710  39.6446630  31.6532760 150.6616360  39.0136800
  31.7154700 151.2904070  40.3894200  31.3085000 151.2393580  43.1666180
  30.3587710 151.2057120  43.2811170  31.4898010 152.1493690  42.9315950
  17.1629440 149.4895260  32.2764810  17.8721140 149.0678480  31.7912090
  16.4469380 149.5570490  31.6448160  16.8103600 145.5434590  31.3167460
  17.5331730 146.0843530  31.6348680  17.0828120 145.2698010  30.4409000
  30.6195250 150.4127060  35.5839040  31.1154370 150.1797930  36.3687920
  30.4211320 149.5738900  35.1676680  16.4995790 144.7940780  41.2190080
  17.1471980 144.2438160  40.7785240  16.9197630 145.0483930  42.0405890
  32.0482410 149.0488010  38.1176720  31.9381690 148.8944050  39.0558990
  32.8090000 148.5208950  37.8752130  30.3948130 144.9882140  44.5759720
  31.0320350 145.6016280  44.9418910  30.5423020 145.0242800  43.6308950
  32.9372680 146.8795930  31.3582860  33.8621990 146.7477110  31.1501150
  32.9148470 146.9588750  32.3119310  33.0111170 147.6506590  33.9839570
  32.2162670 147.5851710  34.5132480  33.2154450 148.5857230  33.9724920
  29.9529590 161.6898140  37.9777960  30.5488660 161.3682710  37.3012380
  30.2107740 161.2169960  38.7691230  16.2527790 144.9496450  43.9615400
  15.9042610 145.4060270  44.7273580  15.9215490 144.0553580  44.0437830
  17.8592160 158.1216050  48.1268590  17.8161790 157.7508960  49.0083050
  17.9903170 159.0593620  48.2670410  21.5598190 159.6775640  43.7278310
  21.3189550 159.9450200  42.8408830  22.5000830 159.8481370  43.7829170
  23.7652610 146.1408330  47.4834820  23.7041500 146.7330160  48.2330230
  24.7052990 146.0334290  47.3385080  26.4027170 145.7978390  47.1227110
  27.0167580 146.1157680  46.4608190  26.9476730 145.3126980  47.7422970
  32.8202350 161.6970020  44.5288950  32.3260630 162.0938890  43.8116080
  32.2115640 161.0719230  44.9226230  16.9248430 144.4772650  47.2366170
  17.4731420 144.2960700  46.4732280  16.9903740 143.6866760  47.7722480
  17.6980190 161.0678300  45.2466370  17.1040510 160.9363000  45.9856410
  17.6904030 160.2316440  44.7808470  27.1435210 144.3610530  43.4496400
  26.2695050 144.6945640  43.2469330  27.0345960 143.8883710  44.2748270
  28.0507190 146.5681400  44.8338120  27.7220550 145.7533160  44.4539850
  28.9989490 146.5251210  44.7103810  30.5041800 162.3393440  41.8075690
  30.0444770 163.0909250  41.4333710  29.8754260 161.6199910  41.7490490
  17.3292420 158.4336680  44.1974410  16.6026480 157.8141970  44.1300360
  17.3901570 158.8277290  43.3272490  20.9337520 160.6481680  40.9823820
  21.4502540 160.0369040  40.4572080  21.5834900 161.1510460  41.4734830
  23.6733020 161.5390170  41.8092800  23.9610830 161.2844470  40.9325810
  24.1856240 160.9867530  42.3998370  24.8910030 145.2780370  42.3889310
  24.1081820 145.7525870  42.6686070  24.5972960 144.3735200  42.2802490
  29.4431100 145.9803470  40.4338400  29.8839190 145.9248570  39.5860000
  29.1738690 146.8961480  40.5048580  31.3069670 145.6118710  38.4447220
  31.2458070 144.6679930  38.2978240  32.0861700 145.7198800  38.9900680
  15.6122420 161.7511070  37.4071170  15.4444460 161.1181750  38.1053060
  14.7456930 161.9570470  37.0565360  16.2350440 145.5827850  34.9103030
  16.9929800 145.6956730  34.3367060  15.7727610 146.4197050  34.8646460
  22.7764250 147.6967120  37.9005340  21.9638760 147.3224010  37.5601220
  23.2805890 146.9412200  38.2026530  27.2789230 144.3609570  39.1388410
  27.8818600 144.9329780  39.6136930  26.5382220 144.9249010  38.9162310
  30.4223830 144.7631130  34.4128690  30.6174460 145.6614580  34.6796120
  29.6353700 144.5318210  34.9061640  17.2185120 160.4444300  34.8521310
  16.6932740 160.8252330  34.1483270  17.1429700 161.0695070  35.5731020
  18.6075590 146.1091900  33.4505000  19.1368350 145.3221700  33.3212950
  19.2403910 146.7883090  33.6840530  20.8013430 145.8467040  36.5050390
  20.1716170 145.1454350  36.6720520  20.2618570 146.6071170  36.2883550
  23.7405380 162.4606270  49.1761000  24.6672690 162.2250540  49.2196960
  23.7255810 163.2878270  48.6947030  31.9750440 162.0031840  36.1735250
  32.1502630 161.3169580  35.5296170  31.2772010 162.5278890  35.7811920
  20.9268990 145.1251020  48.9402880  20.6453260 145.6284620  48.1763700
  21.3088690 144.3272770  48.5745010  19.8178090 162.3926680  33.7270560
  20.5496910 162.1085960  33.1794450  20.0771760 162.1539960  34.6169940
  18.9792880 158.5091410  33.7316890  18.3501760 158.9776510  34.2802720
  19.0940710 157.6640630  34.1663080  27.5284450 144.5404600  49.5183350
  27.4149900 144.8599210  50.4134870  28.3454190 144.9417110  49.2220630
  30.3082940 161.6876130  49.0002040  31.1008260 161.1925360  48.7928000
  30.6016090 162.3666270  49.6077650  26.4342600 152.5597070  19.8818090
  26.3536650 151.6451680  19.6109800  26.0207020 153.0564140  19.1757800
  24.5660640 154.3376090  21.7627360  23.7902740 153.8576530  22.0525930
  25.2173570 153.6581740  21.5883520  18.5826470 154.6495900  22.6403120
  17.7511350 154.3944610  23.0399630  19.1907450 154.7206670  23.3761040
  28.5868070 158.7436280  20.5426490  28.1249600 157.9723520  20.8713660
  29.3993620 158.7702350  21.0478940  18.5627730 158.6835990  22.8361140
  18.8655770 157.7933730  22.6571360  19.3071320 159.2406210  22.6083390
  16.9918420 149.6097790  16.4245510  16.1035120 149.9513760  16.3225390
  17.2759610 149.4098110  15.5326340  14.9551430 152.2103440  22.3085210
  15.5267540 151.4425640  22.3088850  14.9552970 152.5092200  21.3991820
  24.8131380 161.0294290  20.1630480  24.1942820 161.4851790  19.5924920
  25.6683160 161.1845750  19.7620180  24.0069630 157.0133280  21.7697520
  23.9377910 156.0723220  21.6086650  24.7689490 157.1034690  22.3420090
  16.1976300 147.6187800  24.0954140  16.0179140 146.7213550  24.3756900
  15.7956380 148.1659670  24.7701090  25.0374800 149.8203660  21.9966450
  25.4139620 148.9475540  21.8840120  24.9394310 150.1562360  21.1056890
  19.1679810 148.1929290  17.4583890  19.2746560 149.0933020  17.7652650
  18.2572170 148.1447260  17.1678540  28.8198920 147.3154100  18.9294790
  29.6408540 146.8250670  18.9720270  28.8533000 147.9051760  19.6826630
  16.8162970 150.1148300  22.7036480  17.4973080 150.3786670  23.3223880
  16.5011020 149.2749170  23.0374490  21.0087540 151.1615660  21.7909070
  21.5165760 151.6596630  22.4314090  21.5400780 150.3850860  21.6148430
  33.1098470 149.3320850  25.4938420  32.4050640 149.7202560  24.9753530
  33.3756390 150.0271140  26.0959350  19.2923640 145.8014220  26.0572490
  19.2942080 146.3186610  25.2518390  18.4627950 145.3244400  26.0342420
  25.6794730 155.9133530  17.5562390  25.0612000 156.3782980  16.9925110
  26.1917980 156.6061010  17.9731900  20.5426490 155.4409400  24.2345990
  20.2095870 156.0678320  24.8767060  20.7193170 155.9671280  23.4547660
  29.0560400 149.2554480  21.7022330  28.3515970 149.5439370  22.2825440
  29.4172560 150.0654590  21.3421890  18.9738970 147.5124180  24.0642940
  19.3155780 148.3566230  23.7696810  18.0354780 147.6607920  24.1808280
  19.7545590 157.4090200  26.0495170  20.3719590 158.0841280  25.7679620
  18.8938710 157.8178180  25.9582670  15.0477930 156.5990060  14.9302020
  14.6705910 157.0877160  14.1986920  15.3051000 157.2715340  15.5608550
  30.6723180 158.8729610  23.9649810  29.9886700 159.5428720  23.9566480
  31.2117470 159.0710260  23.1994670  32.1247320 148.7009270  22.0931540
  31.1772230 148.7348250  22.2246970  32.4497310 149.5148220  22.4780900
  22.6566860 145.0006450  20.3887530  22.9641840 144.4453340  19.6723030
  21.7267560 145.1350910  20.2060520  28.2081920 160.7173740  22.6794990
  28.2209080 160.3136030  21.8117250  27.6557140 161.4921030  22.5756420
  29.5027340 157.4389960  17.7685160  29.3923670 156.4964290  17.8934580
  29.4995590 157.8005600  18.6547920  27.6067360 155.6203580  24.0077600
  28.0236150 155.4063690  23.1731060  28.3307180 155.8776370  24.5786220
  25.0447620 153.0655280  17.1247650  24.1176900 152.9992660  17.3536120
  25.1972440 154.0035410  17.0102890  25.0316700 149.3372280  14.1214810
  24.0920370 149.4986240  14.2067270  25.3499960 150.0557960  13.5750800
  31.5529460 154.0190800  24.0993840  30.7248090 154.0883890  23.6243970
  32.1479940 154.6045110  23.6309670  29.0744910 154.6275580  17.6282900
  28.4557330 154.2895130  16.9809200  29.0569360 153.9835340  18.3362090
  28.5171470 150.8060120  25.0448710  28.1042650 151.6313830  25.2988700
  27.7847420 150.2205160  24.8525070  20.6504260 153.5920020  19.9067380
  20.2461260 152.8797270  19.4113280  20.7367380 153.2473260  20.7955420
  21.1185960 157.2787580  22.0706590  20.8214250 156.6733050  21.3914370
  22.0685780 157.3164890  21.9595950  19.3632880 150.3663230  23.6866420
  19.9147470 150.4758570  22.9119670  19.8776390 150.7400830  24.4021650
  29.2071570 160.8519450  25.7329690  28.7302130 161.6591640  25.5402300
  28.5233360 160.1997780  25.8855900  20.2104390 157.0169270  28.7214390
  19.3132920 157.2409240  28.9687790  20.2357260 157.1404210  27.7725790
  27.2509610 153.8662390  14.6355650  27.6902890 153.0284820  14.4893470
  27.9638030 154.4991790  14.7219790  19.0375610 153.8882590  27.2971760
  18.8983380 154.7605390  27.6659160  18.1556970 153.5455400  27.1519700
  25.3604990 158.8058460  18.6036890  25.8000900 159.5482790  18.1892280
  25.2991880 159.0485030  19.5275850  20.8355960 159.8304290  29.5056910
  20.8071390 160.2347240  28.6385340  20.6720930 158.9014650  29.3428510
  30.8326750 145.1205200  12.9496690  30.5199410 145.2132030  13.8495760
  31.5939220 145.6986230  12.8994120  17.3508890 152.4865000  17.4074030
  17.2306490 153.2127090  16.7955300  17.0409780 151.7167910  16.9301940
  32.7870780 160.6131390  30.8021080  33.2630500 161.0914280  31.4810160
  33.4077940 160.5448880  30.0766580  14.9894260 155.6580140  23.2142670
  15.0674680 155.7928910  22.2698390  15.6035940 154.9496030  23.4070790
  16.2341890 157.3580330  19.6248850  15.8269970 157.4994920  18.7702450
  17.1254900 157.0740490  19.4220060  32.1904030 157.8044240  27.9621090
  32.3167090 157.5656120  27.0438270  32.2325410 156.9728780  28.4343170
  26.0520770 161.5072240  26.5315900  26.5665440 161.4180250  27.3338330
  25.2089850 161.8531940  26.8243810  28.0275170 161.7927580  15.9599900
  27.8676310 161.5030520  16.8581730  27.8621880 161.0167710  15.4245130
  20.5063550 161.5726110  17.7371520  20.3306030 160.6561650  17.5239320
  19.6519290 161.9313400  17.9769320  27.7301300 159.3015140  14.5197900
  27.0366460 159.2992430  13.8600180  28.4724160 158.8774460  14.0892070
  27.2951230 160.9277850  18.5946390  27.7508180 160.1467230  18.9085010
  27.6343750 161.6384670  19.1387570  32.0428040 149.8576700  28.9270830
  31.4272310 150.3656370  28.3986290  31.7224460 148.9575030  28.8696770
  15.0453780 156.6994310  25.7537130  15.2084820 156.2299670  24.9356500
  15.5106230 156.1917870  26.4185970  19.8172550 145.8300070  20.7897700
  19.3740700 146.6109610  20.4582220  20.3757540 146.1529960  21.4968640
  24.1042360 148.6968590  26.3933020  23.6421730 148.9051610  27.2052960
  23.7020470 147.8827940  26.0903690  29.1046870 149.9177540  27.5229680
  28.2540460 149.6183290  27.8438750  28.9448660 150.1619550  26.6113500
  26.1996580 151.4179290  29.6228470  26.5249990 150.5843040  29.2830700
  26.9876910 151.9407810  29.7706800  22.9331370 145.4510770  15.6703530
  22.3085550 145.4470640  16.3956840  22.8461490 144.5841730  15.2739500
  21.8548450 146.3747400  22.6487300  22.1520780 147.2810230  22.5679320
  22.4034010 145.8866180  22.0346870  19.6086770 150.9533640  18.5178950
  19.3827690 150.7370810  19.4225570  18.8279300 151.3862100  18.1724920
  26.8384530 150.9597010  17.1169600  26.2393420 151.6832810  16.9333220
  27.3864140 150.8973790  16.3346050  22.0485980 151.8519220  29.1839220
  21.9529580 150.9113950  29.0339620  22.8917960 152.0734290  28.7887290
  25.4449400 149.5960550  19.1472880  25.8378970 149.9132750  18.3341570
  25.8066250 148.7172430  19.2617400  17.1796520 148.2632890  27.3373000
  16.7859910 149.1108100  27.5445780  16.4914920 147.6259260  27.5281640
  23.7541570 148.3467860  30.4069740  23.0639890 148.1540060  31.0415830
  24.4973870 148.6302500  30.9394040  14.4813570 146.1861350  21.3703080
  14.1926620 146.7564210  22.0828060  15.2259330 145.7065800  21.7334310
  14.6683800 150.1281470  12.5805800  14.5858470 151.0712230  12.7220790
  14.3166860 149.9856380  11.7018150  26.0304540 152.1866300  23.2423660
  25.2985660 152.6953110  23.5913760  25.6328880 151.3696280  22.9412440
  22.4681930 148.8620500  21.6476150  22.4717990 148.4210450  20.7980690
  23.3633050 149.1837830  21.7547970  18.3184310 148.7446990  20.6070360
  17.9784360 149.2222220  21.3637410  17.5561630 148.2912110  20.2471460
  22.5302080 149.8632580  14.6382910  22.6514900 149.8219060  15.5868730
  22.1450590 150.7256730  14.4829640  26.4930450 147.6399980  22.6546600
  26.5103190 148.0908630  23.4988450  26.2446030 146.7405620  22.8680040
  21.5423580 152.1733720  14.0366210  20.9740480 151.7251970  13.4102120
  22.2512580 152.5326500  13.5031360  29.9201200 145.0532160  28.4932980
  30.2446970 144.3221820  29.0190960  29.9557710 144.7345800  27.5913970
  16.6192760 156.0745740  27.9132940  16.2347550 155.4339410  28.5115900
  16.9304950 156.7781860  28.4827670  22.7689900 152.9222280  23.3941560
  23.1360030 152.4480850  24.1402900  22.5794960 153.7963850  23.7349900
  15.6330390 147.6665970  19.5235030  15.3477310 147.3021640  20.3613650
  15.5709250 146.9346430  18.9098170  20.5589270 151.9630920  25.7125770
  20.2546340 152.8422900  25.9376130  21.5135730 152.0230710  25.7483210
  19.0871060 156.1691910  16.3092620  18.3133320 155.6289530  16.1491340
  19.8165690 155.6498520  15.9710380  29.8459040 155.1657270  22.1019010
  30.5658160 155.6612560  21.7115120  29.6440860 154.4875160  21.4572880
  25.3068980 146.5595230  16.2448400  24.4933590 146.0608400  16.1693710
  25.1130930 147.3993480  15.8284750  25.2277840 155.2366330  27.9888010
  25.1615150 154.3162000  27.7345600  24.5982980 155.3341770  28.7032650
  28.0217370 150.9314880  14.5410560  28.9096990 151.2432110  14.3661900
  27.9922460 150.0587130  14.1491140  19.1308460 155.8372290  19.9471430
  19.6487130 155.0340550  19.8928320  18.6792480 155.7751430  20.7888260
  24.0177960 157.1038570  15.2198730  24.3593660 157.8480800  14.7242050
  23.1890670 157.4169690  15.5823560  16.6153000 152.8033660  26.8597130
  16.2567940 153.4687510  27.4470470  16.3207560 151.9717210  27.2309750
  19.8166120 153.2617900  29.7436680  19.5166260 153.4075080  28.8464500
  20.5877360 152.7023190  29.6510070  25.1594570 158.0586900  27.7391810
  25.1739110 157.1267860  27.5210720  24.4519670 158.1446660  28.3781580
  30.2931640 152.2426720  14.0090420  30.2095360 152.6740940  13.1586860
  31.0125830 152.7025070  14.4417240  31.3705780 154.6994240  27.0860390
  30.6453970 155.2923020  26.8889780  31.8981240 154.6917780  26.2873760
  31.3218890 159.0968980  16.7372550  30.6795050 158.4424600  17.0116270
  30.9349550 159.5024070  15.9613220  26.9005370 156.4254410  20.5844240
  27.2529190 155.8282540  19.9245610  26.0167700 156.0998640  20.7552490
  22.9868650 157.1852100  17.9914650  23.6739780 157.7321310  18.3722240
  22.2001070 157.7292830  18.0264260  15.1261050 152.8024920  13.4831730
  15.9955900 153.0849720  13.7667650  14.6351370 153.6160790  13.3680540
  22.2895860 154.1898130  17.6040010  22.7458640 155.0003380  17.8300200
  21.9384070 153.8721270  18.4358500  24.5928470 159.7004470  24.8332310
  25.2370690 159.9063850  25.5105730  24.9557910 158.9392870  24.3803160
  18.1907640 144.5335780  18.0762530  18.0622270 144.5253680  19.0247450
  17.3669660 144.8718870  17.7253540  25.8660550 157.7036820  23.5509760
  26.5082780 157.0029980  23.6641930  26.3909900 158.4835260  23.3706650
  29.7116270 157.9885440  13.2748900  29.4853850 157.2715880  13.8673540
  29.3212470 157.7397880  12.4370650  27.6398170 158.5031720  26.7545820
  27.9754410 159.0898410  27.4323740  26.7198510 158.3724430  26.9843610
  15.4932300 162.0152300  14.0493360  15.8529940 162.6141640  13.3950630
  15.3524640 162.5612190  14.8228390  15.1901570 146.2926900  27.5369230
  14.4760090 146.4923820  28.1421840  15.6096610 145.5166470  27.9084030
  29.2932520 155.9057380  14.9363060  29.0054220 156.3670070  15.7240940
  30.0884690 155.4455150  15.2047280  15.4774160 160.2807160  28.5235760
  15.5865280 159.3401900  28.3831150  14.8254720 160.5461910  27.8749490
  23.4686750 158.5523050  29.9233880  23.1483620 157.8332290  30.4679570
  22.7945110 159.2278120  29.9969940  21.5100920 159.3983500  14.8667030
  21.5011020 160.1313190  14.2511540  20.5899280 159.1515080  14.9593990
  17.1107560 154.6198390  15.6113790  16.5035510 155.3597290  15.6209090
  17.5856910 154.7097750  14.7851990  26.6840350 148.7849210  25.2870680
  27.0521170 147.9644420  25.6150250  25.8238550 148.8451100  25.7026330
  30.0502380 147.7406150  16.0958240  29.4215540 147.8451820  15.3816470
  29.5554300 147.9602930  16.8852120  24.4960520 159.4611740  13.5292220
  24.5972500 159.2575730  12.5994200  23.5962260 159.2070020  13.7340000
  22.0186410 150.0192100  17.5116120  21.3102560 150.4878440  17.9529730
  22.3030890 149.3614110  18.1461310  23.6442340 151.4388800  25.5108650
  24.1427590 151.9134620  26.1760500  23.7865290 150.5152320  25.7178680
  26.0501840 146.7442760  18.9511910  25.9269620 146.7628890  18.0021420
  26.9986400 146.7921700  19.0710310  23.1378630 161.9798060  18.2239890
  23.3920130 161.9419450  17.3019260  22.1891110 161.8531390  18.2168140
  20.2221430 148.3277180  14.8866830  21.0711960 148.7647330  14.8207020
  19.8552700 148.6397440  15.7138890  30.8509200 147.6556760  26.3537040
  30.3482800 148.3962160  26.6930850  31.6665860 148.0440760  26.0373830
  29.1431210 152.8989940  19.7998400  28.2021350 152.9140170  19.9746090
  29.4575280 152.1125900  20.2458700  19.1212850 154.5809540  13.3602360
  19.8876120 154.4690900  13.9227790  19.1987540 153.8847510  12.7079130
  17.8159610 152.0134610  14.0435250  17.8963200 151.0662120  14.1552650
  18.7079360 152.3441490  14.1495910  31.1456790 160.0698790  21.4752660
  31.2704210 160.8929960  21.9476470  32.0122350 159.8589520  21.1276810
  18.6174320 162.1630000  21.1469790  19.3536800 161.6145460  21.4178360
  19.0015240 163.0286010  21.0075780  15.5019800 158.2303570  17.0211300
  14.5759580 158.4724710  17.0116710  15.9676230 159.0577830  16.8996050
  17.6232600 161.3476070  30.3355370  18.4245330 161.6688120  30.7490770
  17.1084420 160.9871650  31.0575280  21.7276630 161.3360310  12.9695360
  22.5205240 161.6249140  12.5177150  21.2080980 160.9052480  12.2907840
  26.4597230 157.4555940  30.2830780  25.8535390 157.4787540  29.5426530
  26.1551340 156.7238980  30.8198030  27.8897600 161.1836230  28.8940190
  28.8419350 161.0994250  28.8440430  27.7425820 161.8477940  29.5673980
  30.7806800 160.5630440  14.3932100  30.4948310 160.1495580  13.5786280
  30.5826350 161.4918150  14.2732620  15.3430410 153.8349530  29.2791420
  15.8469430 153.2556810  29.8507650  14.6037830 154.1189760  29.8167790
  22.2454030 156.5563720  12.8337710  22.1404670 155.9416070  13.5599090
  22.0778250 156.0329610  12.0500720  22.3968350 155.2420520  28.8126940
  21.6314020 155.8105520  28.7281610  22.5784310 154.9496730  27.9195170
  25.4856760 155.6183750  13.4379700  24.9366860 156.0653050  14.0822440
  26.1076020 155.1133000  13.9617370  29.5391700 156.9725850  29.3701960
  30.2801170 157.3101610  28.8669420  28.7764380 157.1417910  28.8171730
  17.3753490 151.9779120  30.1741490  17.4158830 151.6792990  31.0826720
  18.2298990 152.3786730  30.0149010  21.1531880 154.5774670  15.3345000
  21.5748300 154.4114540  16.1776390  21.2782720 153.7674900  14.8400140
  19.3159300 150.5571220  28.1415980  18.7855760 150.0662170  27.5139320
  19.9847370 150.9855420  27.6073910  23.6659520 153.6012280  12.5822100
  24.1865180 152.8861300  12.2163250  24.3127920 154.2398150  12.8822610
  28.2137360 155.0240680  27.9057170  28.6278380 155.1785760  28.7547590
  27.2788360 155.1495900  28.0682950  28.6859530 152.3636840  29.9096320
  29.2680300 151.6089160  29.8216800  28.8621300 152.8944280  29.1327800
  19.8031600 147.5233590  28.2213270  19.7088470 146.9054340  27.4964140
  19.2228990 148.2499880  27.9943180  22.5693040 146.0806830  25.2540660
  22.1210340 146.1031090  24.4086210  21.9358240 145.6825850  25.8510960
  22.9752590 154.9761160  25.8753100  23.3940700 155.8193890  25.7029340
  22.0561220 155.1133200  25.6459880  25.3116490 152.7077340  27.2590940
  25.4312700 152.1118480  27.9985780  26.1710490 152.7447030  26.8392240
  27.6504390 153.2614530  25.8353450  27.1239610 153.7857150  25.2318590
  27.9935730 153.8941920  26.4663180  20.0490780 150.6507900  12.2803160
  19.8479840 149.7875260  12.6416500  19.8782830 150.5641260  11.3424760
  20.8260010 161.2814170  26.9910830  20.2881100 162.0060230  26.6719530
  21.0793970 160.8044510  26.2008170  22.0785260 149.2498690  28.5166760
  22.6684950 148.9414540  29.2044580  21.2605500 148.7778440  28.6726660
  26.8978690 148.8664500  28.7499780  26.2094210 148.2046040  28.6849770
  27.6184710 148.4202770  29.1948240  27.5279090 145.4616130  14.8090040
  27.8081380 144.6184030  15.1649460  26.7544820 145.6939240  15.3228790
  18.8473580 147.7508520  12.2681040  19.1499480 147.7575950  11.3600190
  19.5868170 147.4006380  12.7648700  23.6822220 162.5165380  27.2497480
  23.6080920 163.4200520  27.5569850  22.7801060 162.1977280  27.2219550
  22.0658510 146.6943140  13.2537240  21.7180510 146.0167130  12.6739690
  22.2671280 146.2332650  14.0680630  24.2307550 161.6823890  14.8723840
  25.1258340 162.0208860  14.8942600  24.2625180 160.9603300  14.2448120
  17.8703710 157.0550940  13.1010840  18.3078580 157.5980610  13.7568420
  18.3551440 156.2297890  13.1107180  15.0849510 159.8439970  20.5531100
  15.4152520 158.9761030  20.3209740  15.5140510 160.0498490  21.3836060
  19.6811430 158.1748980  18.2133070  19.3806970 158.0513950  19.1136980
  19.5748920 157.3157570  17.8048800  15.5739720 160.7110560  23.2912730
  15.1370710 160.8911360  24.1236880  16.1417400 161.4685180  23.1494450
  31.2101900 160.2127560  27.5790040  30.6103890 160.2720120  26.8353960
  31.3395800 159.2732540  27.7086890  32.4503350 157.9545380  12.9159750
  31.6196310 158.0222030  13.3866980  32.6275180 158.8449500  12.6126610
  31.9059810 154.6992860  15.4193950  32.6678720 155.2689510  15.5253640
  31.9214180 154.1320060  16.1902260  15.4064150 153.2230790  19.6501610
  14.7512990 152.9542430  19.0061310  16.2442100 153.1135270  19.2003590
  32.9119780 155.5542960  20.2635880  33.2828610 154.7710280  19.8571850
  33.5521710 156.2432060  20.0853180  29.8953540 156.9379540  25.6766200
  29.0813380 157.3676700  25.9391990  30.3027740 157.5497950  25.0635250
  31.9578980 154.9927230  12.5766470  32.2327820 155.9006110  12.4485690
  31.7689720 154.9289760  13.5128460  28.3554590 148.0172080  13.8720100
  28.7739470 147.8303060  13.0316760  28.0490650 147.1651130  14.1823030
  31.8544320 152.9296220  17.5695900  31.4787920 152.1624150  17.1377190
  31.1247440 153.3118920  18.0570830  16.4440080 153.6083360  24.1904950
  16.8113120 153.5210760  25.0700970  15.8750900 152.8449910  24.0911810
  31.2443940 152.0767740  27.2035420  31.0130030 151.8480490  26.3033370
  31.5048490 152.9967290  27.1580310  15.9956080 150.5192450  28.0963370
  15.1012130 150.4859210  28.4357080  16.5353630 150.7179240  28.8614620
  29.6832010 147.3024170  29.9815120  30.5602190 147.3107570  30.3649120
  29.6952850 146.5655010  29.3707470  14.6202230 150.4329720  15.5926940
  13.7166310 150.6959920  15.4178600  15.1042850 150.7040890  14.8126900
  31.1295280 151.1553710  20.8703140  31.6532760 150.6616360  20.2393310
  31.7154700 151.2904070  21.6150710  31.3085000 151.2393580  24.3922690
  30.3587710 151.2057120  24.5067680  31.4898010 152.1493690  24.1572460
  17.1629440 149.4895260  13.5021320  17.8721140 149.0678480  13.0168600
  16.4469380 149.5570490  12.8704670  16.8103600 145.5434590  12.5423970
  17.5331730 146.0843530  12.8605190  17.0828120 145.2698010  11.6665510
  30.6195250 150.4127060  16.8095550  31.1154370 150.1797930  17.5944430
  30.4211320 149.5738900  16.3933190  16.4995790 144.7940780  22.4446590
  17.1471980 144.2438160  22.0041750  16.9197630 145.0483930  23.2662400
  32.0482410 149.0488010  19.3433230  31.9381690 148.8944050  20.2815500
  32.8090000 148.5208950  19.1008640  30.3948130 144.9882140  25.8016230
  31.0320350 145.6016280  26.1675420  30.5423020 145.0242800  24.8565460
  32.9372680 146.8795930  12.5839370  33.8621990 146.7477110  12.3757660
  32.9148470 146.9588750  13.5375820  33.0111170 147.6506590  15.2096080
  32.2162670 147.5851710  15.7388990  33.2154450 148.5857230  15.1981430
  29.9529590 161.6898140  19.2034470  30.5488660 161.3682710  18.5268890
  30.2107740 161.2169960  19.9947740  16.2527790 144.9496450  25.1871910
  15.9042610 145.4060270  25.9530090  15.9215490 144.0553580  25.2694340
  17.8592160 158.1216050  29.3525100  17.8161790 157.7508960  30.2339560
  17.9903170 159.0593620  29.4926920  21.5598190 159.6775640  24.9534820
  21.3189550 159.9450200  24.0665340  22.5000830 159.8481370  25.0085680
  23.7652610 146.1408330  28.7091330  23.7041500 146.7330160  29.4586740
  24.7052990 146.0334290  28.5641590  26.4027170 145.7978390  28.3483620
  27.0167580 146.1157680  27.6864700  26.9476730 145.3126980  28.9679480
  32.8202350 161.6970020  25.7545460  32.3260630 162.0938890  25.0372590
  32.2115640 161.0719230  26.1482740  16.9248430 144.4772650  28.4622680
  17.4731420 144.2960700  27.6988790  16.9903740 143.6866760  28.9978990
  17.6980190 161.0678300  26.4722880  17.1040510 160.9363000  27.2112920
  17.6904030 160.2316440  26.0064980  27.1435210 144.3610530  24.6752910
  26.2695050 144.6945640  24.4725840  27.0345960 143.8883710  25.5004780
  28.0507190 146.5681400  26.0594630  27.7220550 145.7533160  25.6796360
  28.9989490 146.5251210  25.9360320  30.5041800 162.3393440  23.0332200
  30.0444770 163.0909250  22.6590220  29.8754260 161.6199910  22.9747000
  17.3292420 158.4336680  25.4230920  16.6026480 157.8141970  25.3556870
  17.3901570 158.8277290  24.5529000  20.9337520 160.6481680  22.2080330
  21.4502540 160.0369040  21.6828590  21.5834900 161.1510460  22.6991340
  23.6733020 161.5390170  23.0349310  23.9610830 161.2844470  22.1582320
  24.1856240 160.9867530  23.6254880  24.8910030 145.2780370  23.6145820
  24.1081820 145.7525870  23.8942580  24.5972960 144.3735200  23.5059000
  29.4431100 145.9803470  21.6594910  29.8839190 145.9248570  20.8116510
  29.1738690 146.8961480  21.7305090  31.3069670 145.6118710  19.6703730
  31.2458070 144.6679930  19.5234750  32.0861700 145.7198800  20.2157190
  15.6122420 161.7511070  18.6327680  15.4444460 161.1181750  19.3309570
  14.7456930 161.9570470  18.2821870  16.2350440 145.5827850  16.1359540
  16.9929800 145.6956730  15.5623570  15.7727610 146.4197050  16.0902970
  22.7764250 147.6967120  19.1261850  21.9638760 147.3224010  18.7857730
  23.2805890 146.9412200  19.4283040  27.2789230 144.3609570  20.3644920
  27.8818600 144.9329780  20.8393440  26.5382220 144.9249010  20.1418820
  30.4223830 144.7631130  15.6385200  30.6174460 145.6614580  15.9052630
  29.6353700 144.5318210  16.1318150  17.2185120 160.4444300  16.0777820
  16.6932740 160.8252330  15.3739780  17.1429700 161.0695070  16.7987530
  18.6075590 146.1091900  14.6761510  19.1368350 145.3221700  14.5469460
  19.2403910 146.7883090  14.9097040  20.8013430 145.8467040  17.7306900
  20.1716170 145.1454350  17.8977030  20.2618570 146.6071170  17.5140060
  23.7405380 162.4606270  30.4017510  24.6672690 162.2250540  30.4453470
  23.7255810 163.2878270  29.9203540  31.9750440 162.0031840  17.3991760
  32.1502630 161.3169580  16.7552680  31.2772010 162.5278890  17.0068430
  20.9268990 145.1251020  30.1659390  20.6453260 145.6284620  29.4020210
  21.3088690 144.3272770  29.8001520  19.8178090 162.3926680  14.9527070
  20.5496910 162.1085960  14.4050960  20.0771760 162.1539960  15.8426450
  18.9792880 158.5091410  14.9573400  18.3501760 158.9776510  15.5059230
  19.0940710 157.6640630  15.3919590  27.5284450 144.5404600  30.7439860
  27.4149900 144.8599210  31.6391380  28.3454190 144.9417110  30.4477140
  30.3082940 161.6876130  30.2258550  31.1008260 161.1925360  30.0184510
  30.6016090 162.3666270  30.8334160  24.5660640 154.3376090   2.9883870
  23.7902740 153.8576530   3.2782440  25.2173570 153.6581740   2.8140030
  18.5826470 154.6495900   3.8659630  17.7511350 154.3944610   4.2656140
  19.1907450 154.7206670   4.6017550  28.5868070 158.7436280   1.7683000
  28.1249600 157.9723520   2.0970170  29.3993620 158.7702350   2.2735450
  18.5627730 158.6835990   4.0617650  18.8655770 157.7933730   3.8827870
  19.3071320 159.2406210   3.8339900  14.9551430 152.2103440   3.5341720
  15.5267540 151.4425640   3.5345360  14.9552970 152.5092200   2.6248330
  24.0069630 157.0133280   2.9954030  23.9377910 156.0723220   2.8343160
  24.7689490 157.1034690   3.5676600  16.1976300 147.6187800   5.3210650
  16.0179140 146.7213550   5.6013410  15.7956380 148.1659670   5.9957600
  25.0374800 149.8203660   3.2222960  25.4139620 148.9475540   3.1096630
  24.9394310 150.1562360   2.3313400  16.8162970 150.1148300   3.9292990
  17.4973080 150.3786670   4.5480390  16.5011020 149.2749170   4.2631000
  21.0087540 151.1615660   3.0165580  21.5165760 151.6596630   3.6570600
  21.5400780 150.3850860   2.8404940  33.1098470 149.3320850   6.7194930
  32.4050640 149.7202560   6.2010040  33.3756390 150.0271140   7.3215860
  19.2923640 145.8014220   7.2829000  19.2942080 146.3186610   6.4774900
  18.4627950 145.3244400   7.2598930  20.5426490 155.4409400   5.4602500
  20.2095870 156.0678320   6.1023570  20.7193170 155.9671280   4.6804170
  29.0560400 149.2554480   2.9278840  28.3515970 149.5439370   3.5081950
  29.4172560 150.0654590   2.5678400  18.9738970 147.5124180   5.2899450
  19.3155780 148.3566230   4.9953320  18.0354780 147.6607920   5.4064790
  19.7545590 157.4090200   7.2751680  20.3719590 158.0841280   6.9936130
  18.8938710 157.8178180   7.1839180  30.6723180 158.8729610   5.1906320
  29.9886700 159.5428720   5.1822990  31.2117470 159.0710260   4.4251180
  32.1247320 148.7009270   3.3188050  31.1772230 148.7348250   3.4503480
  32.4497310 149.5148220   3.7037410  28.2081920 160.7173740   3.9051500
  28.2209080 160.3136030   3.0373760  27.6557140 161.4921030   3.8012930
  27.6067360 155.6203580   5.2334110  28.0236150 155.4063690   4.3987570
  28.3307180 155.8776370   5.8042730  31.5529460 154.0190800   5.3250350
  30.7248090 154.0883890   4.8500480  32.1479940 154.6045110   4.8566180
  28.5171470 150.8060120   6.2705220  28.1042650 151.6313830   6.5245210
  27.7847420 150.2205160   6.0781580  21.1185960 157.2787580   3.2963100
  20.8214250 156.6733050   2.6170880  22.0685780 157.3164890   3.1852460
  19.3632880 150.3663230   4.9122930  19.9147470 150.4758570   4.1376180
  19.8776390 150.7400830   5.6278160  29.2071570 160.8519450   6.9586200
  28.7302130 161.6591640   6.7658810  28.5233360 160.1997780   7.1112410
  20.2104390 157.0169270   9.9470900  19.3132920 157.2409240  10.1944300
  20.2357260 157.1404210   8.9982300  19.0375610 153.8882590   8.5228270
  18.8983380 154.7605390   8.8915670  18.1556970 153.5455400   8.3776210
  20.8355960 159.8304290  10.7313420  20.8071390 160.2347240   9.8641850
  20.6720930 158.9014650  10.5685020  32.7870780 160.6131390  12.0277590
  33.2630500 161.0914280  12.7066670  33.4077940 160.5448880  11.3023090
  14.9894260 155.6580140   4.4399180  15.0674680 155.7928910   3.4954900
  15.6035940 154.9496030   4.6327300  32.1904030 157.8044240   9.1877600
  32.3167090 157.5656120   8.2694780  32.2325410 156.9728780   9.6599680
  26.0520770 161.5072240   7.7572410  26.5665440 161.4180250   8.5594840
  25.2089850 161.8531940   8.0500320  32.0428040 149.8576700  10.1527340
  31.4272310 150.3656370   9.6242800  31.7224460 148.9575030  10.0953280
  15.0453780 156.6994310   6.9793640  15.2084820 156.2299670   6.1613010
  15.5106230 156.1917870   7.6442480  19.8172550 145.8300070   2.0154210
  19.3740700 146.6109610   1.6838730  20.3757540 146.1529960   2.7225150
  24.1042360 148.6968590   7.6189530  23.6421730 148.9051610   8.4309470
  23.7020470 147.8827940   7.3160200  29.1046870 149.9177540   8.7486190
  28.2540460 149.6183290   9.0695260  28.9448660 150.1619550   7.8370010
  26.1996580 151.4179290  10.8484980  26.5249990 150.5843040  10.5087210
  26.9876910 151.9407810  10.9963310  21.8548450 146.3747400   3.8743810
  22.1520780 147.2810230   3.7935830  22.4034010 145.8866180   3.2603380
  22.0485980 151.8519220  10.4095730  21.9529580 150.9113950  10.2596130
  22.8917960 152.0734290  10.0143800  17.1796520 148.2632890   8.5629510
  16.7859910 149.1108100   8.7702290  16.4914920 147.6259260   8.7538150
  23.7541570 148.3467860  11.6326250  23.0639890 148.1540060  12.2672340
  24.4973870 148.6302500  12.1650550  14.4813570 146.1861350   2.5959590
  14.1926620 146.7564210   3.3084570  15.2259330 145.7065800   2.9590820
  26.0304540 152.1866300   4.4680170  25.2985660 152.6953110   4.8170270
  25.6328880 151.3696280   4.1668950  22.4681930 148.8620500   2.8732660
  22.4717990 148.4210450   2.0237200  23.3633050 149.1837830   2.9804480
  18.3184310 148.7446990   1.8326870  17.9784360 149.2222220   2.5893920
  17.5561630 148.2912110   1.4727970  26.4930450 147.6399980   3.8803110
  26.5103190 148.0908630   4.7244960  26.2446030 146.7405620   4.0936550
  29.9201200 145.0532160   9.7189490  30.2446970 144.3221820  10.2447470
  29.9557710 144.7345800   8.8170480  16.6192760 156.0745740   9.1389450
  16.2347550 155.4339410   9.7372410  16.9304950 156.7781860   9.7084180
  22.7689900 152.9222280   4.6198070  23.1360030 152.4480850   5.3659410
  22.5794960 153.7963850   4.9606410  20.5589270 151.9630920   6.9382280
  20.2546340 152.8422900   7.1632640  21.5135730 152.0230710   6.9739720
  29.8459040 155.1657270   3.3275520  30.5658160 155.6612560   2.9371630
  29.6440860 154.4875160   2.6829390  25.2277840 155.2366330   9.2144520
  25.1615150 154.3162000   8.9602110  24.5982980 155.3341770   9.9289160
  16.6153000 152.8033660   8.0853640  16.2567940 153.4687510   8.6726980
  16.3207560 151.9717210   8.4566260  19.8166120 153.2617900  10.9693190
  19.5166260 153.4075080  10.0721010  20.5877360 152.7023190  10.8766580
  25.1594570 158.0586900   8.9648320  25.1739110 157.1267860   8.7467230
  24.4519670 158.1446660   9.6038090  31.3705780 154.6994240   8.3116900
  30.6453970 155.2923020   8.1146290  31.8981240 154.6917780   7.5130270
  24.5928470 159.7004470   6.0588820  25.2370690 159.9063850   6.7362240
  24.9557910 158.9392870   5.6059670  25.8660550 157.7036820   4.7766270
  26.5082780 157.0029980   4.8898440  26.3909900 158.4835260   4.5963160
  27.6398170 158.5031720   7.9802330  27.9754410 159.0898410   8.6580250
  26.7198510 158.3724430   8.2100120  15.1901570 146.2926900   8.7625740
  14.4760090 146.4923820   9.3678350  15.6096610 145.5166470   9.1340540
  15.4774160 160.2807160   9.7492270  15.5865280 159.3401900   9.6087660
  14.8254720 160.5461910   9.1006000  23.4686750 158.5523050  11.1490390
  23.1483620 157.8332290  11.6936080  22.7945110 159.2278120  11.2226450
  26.6840350 148.7849210   6.5127190  27.0521170 147.9644420   6.8406760
  25.8238550 148.8451100   6.9282840  23.6442340 151.4388800   6.7365160
  24.1427590 151.9134620   7.4017010  23.7865290 150.5152320   6.9435190
  30.8509200 147.6556760   7.5793550  30.3482800 148.3962160   7.9187360
  31.6665860 148.0440760   7.2630340  31.1456790 160.0698790   2.7009170
  31.2704210 160.8929960   3.1732980  32.0122350 159.8589520   2.3533320
  18.6174320 162.1630000   2.3726300  19.3536800 161.6145460   2.6434870
  19.0015240 163.0286010   2.2332290  17.6232600 161.3476070  11.5611880
  18.4245330 161.6688120  11.9747280  17.1084420 160.9871650  12.2831790
  26.4597230 157.4555940  11.5087290  25.8535390 157.4787540  10.7683040
  26.1551340 156.7238980  12.0454540  27.8897600 161.1836230  10.1196700
  28.8419350 161.0994250  10.0696940  27.7425820 161.8477940  10.7930490
  15.3430410 153.8349530  10.5047930  15.8469430 153.2556810  11.0764160
  14.6037830 154.1189760  11.0424300  22.3968350 155.2420520  10.0383450
  21.6314020 155.8105520   9.9538120  22.5784310 154.9496730   9.1451680
  29.5391700 156.9725850  10.5958470  30.2801170 157.3101610  10.0925930
  28.7764380 157.1417910  10.0428240  17.3753490 151.9779120  11.3998000
  17.4158830 151.6792990  12.3083230  18.2298990 152.3786730  11.2405520
  19.3159300 150.5571220   9.3672490  18.7855760 150.0662170   8.7395830
  19.9847370 150.9855420   8.8330420  28.2137360 155.0240680   9.1313680
  28.6278380 155.1785760   9.9804100  27.2788360 155.1495900   9.2939460
  28.6859530 152.3636840  11.1352830  29.2680300 151.6089160  11.0473310
  28.8621300 152.8944280  10.3584310  19.8031600 147.5233590   9.4469780
  19.7088470 146.9054340   8.7220650  19.2228990 148.2499880   9.2199690
  22.5693040 146.0806830   6.4797170  22.1210340 146.1031090   5.6342720
  21.9358240 145.6825850   7.0767470  22.9752590 154.9761160   7.1009610
  23.3940700 155.8193890   6.9285850  22.0561220 155.1133200   6.8716390
  25.3116490 152.7077340   8.4847450  25.4312700 152.1118480   9.2242290
  26.1710490 152.7447030   8.0648750  27.6504390 153.2614530   7.0609960
  27.1239610 153.7857150   6.4575100  27.9935730 153.8941920   7.6919690
  20.8260010 161.2814170   8.2167340  20.2881100 162.0060230   7.8976040
  21.0793970 160.8044510   7.4264680  22.0785260 149.2498690   9.7423270
  22.6684950 148.9414540  10.4301090  21.2605500 148.7778440   9.8983170
  26.8978690 148.8664500   9.9756290  26.2094210 148.2046040   9.9106280
  27.6184710 148.4202770  10.4204750  23.6822220 162.5165380   8.4753990
  23.6080920 163.4200520   8.7826360  22.7801060 162.1977280   8.4476060
  15.0849510 159.8439970   1.7787610  15.4152520 158.9761030   1.5466250
  15.5140510 160.0498490   2.6092570  15.5739720 160.7110560   4.5169240
  15.1370710 160.8911360   5.3493390  16.1417400 161.4685180   4.3750960
  31.2101900 160.2127560   8.8046550  30.6103890 160.2720120   8.0610470
  31.3395800 159.2732540   8.9343400  29.8953540 156.9379540   6.9022710
  29.0813380 157.3676700   7.1648500  30.3027740 157.5497950   6.2891760
  16.4440080 153.6083360   5.4161460  16.8113120 153.5210760   6.2957480
  15.8750900 152.8449910   5.3168320  31.2443940 152.0767740   8.4291930
  31.0130030 151.8480490   7.5289880  31.5048490 152.9967290   8.3836820
  15.9956080 150.5192450   9.3219880  15.1012130 150.4859210   9.6613590
  16.5353630 150.7179240  10.0871130  29.6832010 147.3024170  11.2071630
  30.5602190 147.3107570  11.5905630  29.6952850 146.5655010  10.5963980
  31.1295280 151.1553710   2.0959650  31.6532760 150.6616360   1.4649820
  31.7154700 151.2904070   2.8407220  31.3085000 151.2393580   5.6179200
  30.3587710 151.2057120   5.7324190  31.4898010 152.1493690   5.3828970
  16.4995790 144.7940780   3.6703100  17.1471980 144.2438160   3.2298260
  16.9197630 145.0483930   4.4918910  30.3948130 144.9882140   7.0272740
  31.0320350 145.6016280   7.3931930  30.5423020 145.0242800   6.0821970
  16.2527790 144.9496450   6.4128420  15.9042610 145.4060270   7.1786600
  15.9215490 144.0553580   6.4950850  17.8592160 158.1216050  10.5781610
  17.8161790 157.7508960  11.4596070  17.9903170 159.0593620  10.7183430
  21.5598190 159.6775640   6.1791330  21.3189550 159.9450200   5.2921850
  22.5000830 159.8481370   6.2342190  23.7652610 146.1408330   9.9347840
  23.7041500 146.7330160  10.6843250  24.7052990 146.0334290   9.7898100
  26.4027170 145.7978390   9.5740130  27.0167580 146.1157680   8.9121210
  26.9476730 145.3126980  10.1935990  32.8202350 161.6970020   6.9801970
  32.3260630 162.0938890   6.2629100  32.2115640 161.0719230   7.3739250
  16.9248430 144.4772650   9.6879190  17.4731420 144.2960700   8.9245300
  16.9903740 143.6866760  10.2235500  17.6980190 161.0678300   7.6979390
  17.1040510 160.9363000   8.4369430  17.6904030 160.2316440   7.2321490
  27.1435210 144.3610530   5.9009420  26.2695050 144.6945640   5.6982350
  27.0345960 143.8883710   6.7261290  28.0507190 146.5681400   7.2851140
  27.7220550 145.7533160   6.9052870  28.9989490 146.5251210   7.1616830
  30.5041800 162.3393440   4.2588710  30.0444770 163.0909250   3.8846730
  29.8754260 161.6199910   4.2003510  17.3292420 158.4336680   6.6487430
  16.6026480 157.8141970   6.5813380  17.3901570 158.8277290   5.7785510
  20.9337520 160.6481680   3.4336840  21.4502540 160.0369040   2.9085100
  21.5834900 161.1510460   3.9247850  23.6733020 161.5390170   4.2605820
  23.9610830 161.2844470   3.3838830  24.1856240 160.9867530   4.8511390
  24.8910030 145.2780370   4.8402330  24.1081820 145.7525870   5.1199090
  24.5972960 144.3735200   4.7315510  29.4431100 145.9803470   2.8851420
  29.8839190 145.9248570   2.0373020  29.1738690 146.8961480   2.9561600
  23.7405380 162.4606270  11.6274020  24.6672690 162.2250540  11.6709980
  23.7255810 163.2878270  11.1460050  20.9268990 145.1251020  11.3915900
  20.6453260 145.6284620  10.6276720  21.3088690 144.3272770  11.0258030
  27.5284450 144.5404600  11.9696370  27.4149900 144.8599210  12.8647890
  28.3454190 144.9417110  11.6733650  30.3082940 161.6876130  11.4515060
  31.1008260 161.1925360  11.2441020  30.6016090 162.3666270  12.0590670
  26.4342600 133.7853580 282.7226950  26.3536650 132.8708190 282.4518660
  26.0207020 134.2820650 282.0166660  24.5660640 135.5632600 284.6036220
  23.7902740 135.0833040 284.8934790  25.2173570 134.8838250 284.4292380
  28.5868070 139.9692790 283.3835350  28.1249600 139.1980030 283.7122520
  29.3993620 139.9958860 283.8887800  16.9918420 130.8354300 279.2654370
  16.1035120 131.1770270 279.1634250  17.2759610 130.6354620 278.3735200
  14.9551430 133.4359950 285.1494070  15.5267540 132.6682150 285.1497710
  14.9552970 133.7348710 284.2400680  24.8131380 142.2550800 283.0039340
  24.1942820 142.7108300 282.4333780  25.6683160 142.4102260 282.6029040
  24.0069630 138.2389790 284.6106380  23.9377910 137.2979730 284.4495510
  24.7689490 138.3291200 285.1828950  25.0374800 131.0460170 284.8375310
  25.4139620 130.1732050 284.7248980  24.9394310 131.3818870 283.9465750
  19.1679810 129.4185800 280.2992750  19.2746560 130.3189530 280.6061510
  18.2572170 129.3703770 280.0087400  28.8198920 128.5410610 281.7703650
  29.6408540 128.0507180 281.8129130  28.8533000 129.1308270 282.5235490
  21.0087540 132.3872170 284.6317930  21.5165760 132.8853140 285.2722950
  21.5400780 131.6107370 284.4557290  25.6794730 137.1390040 280.3971250
  25.0612000 137.6039490 279.8333970  26.1917980 137.8317520 280.8140760
  29.0560400 130.4810990 284.5431190  28.3515970 130.7695880 285.1234300
  29.4172560 131.2911100 284.1830750  15.0477930 137.8246570 277.7710880
  14.6705910 138.3133670 277.0395780  15.3051000 138.4971850 278.4017410
  32.1247320 129.9265780 284.9340400  31.1772230 129.9604760 285.0655830
  32.4497310 130.7404730 285.3189760  22.6566860 126.2262960 283.2296390
  22.9641840 125.6709850 282.5131890  21.7267560 126.3607420 283.0469380
  28.2081920 141.9430250 285.5203850  28.2209080 141.5392540 284.6526110
  27.6557140 142.7177540 285.4165280  29.5027340 138.6646470 280.6094020
  29.3923670 137.7220800 280.7343440  29.4995590 139.0262110 281.4956780
  25.0447620 134.2911790 279.9656510  24.1176900 134.2249170 280.1944980
  25.1972440 135.2291920 279.8511750  25.0316700 130.5628790 276.9623670
  24.0920370 130.7242750 277.0476130  25.3499960 131.2814470 276.4159660
  29.0744910 135.8532090 280.4691760  28.4557330 135.5151640 279.8218060
  29.0569360 135.2091850 281.1770950  20.6504260 134.8176530 282.7476240
  20.2461260 134.1053780 282.2522140  20.7367380 134.4729770 283.6364280
  21.1185960 138.5044090 284.9115450  20.8214250 137.8989560 284.2323230
  22.0685780 138.5421400 284.8004810  27.2509610 135.0918900 277.4764510
  27.6902890 134.2541330 277.3302330  27.9638030 135.7248300 277.5628650
  25.3604990 140.0314970 281.4445750  25.8000900 140.7739300 281.0301140
  25.2991880 140.2741540 282.3684710  30.8326750 126.3461710 275.7905550
  30.5199410 126.4388540 276.6904620  31.5939220 126.9242740 275.7402980
  17.3508890 133.7121510 280.2482890  17.2306490 134.4383600 279.6364160
  17.0409780 132.9424420 279.7710800  16.2341890 138.5836840 282.4657710
  15.8269970 138.7251430 281.6111310  17.1254900 138.2997000 282.2628920
  28.0275170 143.0184090 278.8008760  27.8676310 142.7287030 279.6990590
  27.8621880 142.2424220 278.2653990  20.5063550 142.7982620 280.5780380
  20.3306030 141.8818160 280.3648180  19.6519290 143.1569910 280.8178180
  27.7301300 140.5271650 277.3606760  27.0366460 140.5248940 276.7009040
  28.4724160 140.1030970 276.9300930  27.2951230 142.1534360 281.4355250
  27.7508180 141.3723740 281.7493870  27.6343750 142.8641180 281.9796430
  19.8172550 127.0556580 283.6306560  19.3740700 127.8366120 283.2991080
  20.3757540 127.3786470 284.3377500  22.9331370 126.6767280 278.5112390
  22.3085550 126.6727150 279.2365700  22.8461490 125.8098240 278.1148360
  21.8548450 127.6003910 285.4896160  22.1520780 128.5066740 285.4088180
  22.4034010 127.1122690 284.8755730  19.6086770 132.1790150 281.3587810
  19.3827690 131.9627320 282.2634430  18.8279300 132.6118610 281.0133780
  26.8384530 132.1853520 279.9578460  26.2393420 132.9089320 279.7742080
  27.3864140 132.1230300 279.1754910  25.4449400 130.8217060 281.9881740
  25.8378970 131.1389260 281.1750430  25.8066250 129.9428940 282.1026260
  14.4813570 127.4117860 284.2111940  14.1926620 127.9820720 284.9236920
  15.2259330 126.9322310 284.5743170  14.6683800 131.3537980 275.4214660
  14.5858470 132.2968740 275.5629650  14.3166860 131.2112890 274.5427010
  22.4681930 130.0877010 284.4885010  22.4717990 129.6466960 283.6389550
  23.3633050 130.4094340 284.5956830  18.3184310 129.9703500 283.4479220
  17.9784360 130.4478730 284.2046270  17.5561630 129.5168620 283.0880320
  22.5302080 131.0889090 277.4791770  22.6514900 131.0475570 278.4277590
  22.1450590 131.9513240 277.3238500  21.5423580 133.3990230 276.8775070
  20.9740480 132.9508480 276.2510980  22.2512580 133.7583010 276.3440220
  15.6330390 128.8922480 282.3643890  15.3477310 128.5278150 283.2022510
  15.5709250 128.1602940 281.7507030  19.0871060 137.3948420 279.1501480
  18.3133320 136.8546040 278.9900200  19.8165690 136.8755030 278.8119240
  29.8459040 136.3913780 284.9427870  30.5658160 136.8869070 284.5523980
  29.6440860 135.7131670 284.2981740  25.3068980 127.7851740 279.0857260
  24.4933590 127.2864910 279.0102570  25.1130930 128.6249990 278.6693610
  28.0217370 132.1571390 277.3819420  28.9096990 132.4688620 277.2070760
  27.9922460 131.2843640 276.9900000  19.1308460 137.0628800 282.7880290
  19.6487130 136.2597060 282.7337180  18.6792480 137.0007940 283.6297120
  24.0177960 138.3295080 278.0607590  24.3593660 139.0737310 277.5650910
  23.1890670 138.6426200 278.4232420  30.2931640 133.4683230 276.8499280
  30.2095360 133.8997450 275.9995720  31.0125830 133.9281580 277.2826100
  31.3218890 140.3225490 279.5781410  30.6795050 139.6681110 279.8525130
  30.9349550 140.7280580 278.8022080  26.9005370 137.6510920 283.4253100
  27.2529190 137.0539050 282.7654470  26.0167700 137.3255150 283.5961350
  22.9868650 138.4108610 280.8323510  23.6739780 138.9577820 281.2131100
  22.2001070 138.9549340 280.8673120  15.1261050 134.0281430 276.3240590
  15.9955900 134.3106230 276.6076510  14.6351370 134.8417300 276.2089400
  22.2895860 135.4154640 280.4448870  22.7458640 136.2259890 280.6709060
  21.9384070 135.0977780 281.2767360  18.1907640 125.7592290 280.9171390
  18.0622270 125.7510190 281.8656310  17.3669660 126.0975380 280.5662400
  29.7116270 139.2141950 276.1157760  29.4853850 138.4972390 276.7082400
  29.3212470 138.9654390 275.2779510  15.4932300 143.2408810 276.8902220
  15.8529940 143.8398150 276.2359490  15.3524640 143.7868700 277.6637250
  29.2932520 137.1313890 277.7771920  29.0054220 137.5926580 278.5649800
  30.0884690 136.6711660 278.0456140  21.5100920 140.6240010 277.7075890
  21.5011020 141.3569700 277.0920400  20.5899280 140.3771590 277.8002850
  17.1107560 135.8454900 278.4522650  16.5035510 136.5853800 278.4617950
  17.5856910 135.9354260 277.6260850  30.0502380 128.9662660 278.9367100
  29.4215540 129.0708330 278.2225330  29.5554300 129.1859440 279.7260980
  24.4960520 140.6868250 276.3701080  24.5972500 140.4832240 275.4403060
  23.5962260 140.4326530 276.5748860  22.0186410 131.2448610 280.3524980
  21.3102560 131.7134950 280.7938590  22.3030890 130.5870620 280.9870170
  26.0501840 127.9699270 281.7920770  25.9269620 127.9885400 280.8430280
  26.9986400 128.0178210 281.9119170  23.1378630 143.2054570 281.0648750
  23.3920130 143.1675960 280.1428120  22.1891110 143.0787900 281.0577000
  20.2221430 129.5533690 277.7275690  21.0711960 129.9903840 277.6615880
  19.8552700 129.8653950 278.5547750  29.1431210 134.1246450 282.6407260
  28.2021350 134.1396680 282.8154950  29.4575280 133.3382410 283.0867560
  19.1212850 135.8066050 276.2011220  19.8876120 135.6947410 276.7636650
  19.1987540 135.1104020 275.5487990  17.8159610 133.2391120 276.8844110
  17.8963200 132.2918630 276.9961510  18.7079360 133.5698000 276.9904770
  31.1456790 141.2955300 284.3161520  31.2704210 142.1186470 284.7885330
  32.0122350 141.0846030 283.9685670  18.6174320 143.3886510 283.9878650
  19.3536800 142.8401970 284.2587220  19.0015240 144.2542520 283.8484640
  15.5019800 139.4560080 279.8620160  14.5759580 139.6981220 279.8525570
  15.9676230 140.2834340 279.7404910  21.7276630 142.5616820 275.8104220
  22.5205240 142.8505650 275.3586010  21.2080980 142.1308990 275.1316700
  30.7806800 141.7886950 277.2340960  30.4948310 141.3752090 276.4195140
  30.5826350 142.7174660 277.1141480  22.2454030 137.7820230 275.6746570
  22.1404670 137.1672580 276.4007950  22.0778250 137.2586120 274.8909580
  25.4856760 136.8440260 276.2788560  24.9366860 137.2909560 276.9231300
  26.1076020 136.3389510 276.8026230  21.1531880 135.8031180 278.1753860
  21.5748300 135.6371050 279.0185250  21.2782720 134.9931410 277.6809000
  23.6659520 134.8268790 275.4230960  24.1865180 134.1117810 275.0572110
  24.3127920 135.4654660 275.7231470  20.0490780 131.8764410 275.1212020
  19.8479840 131.0131770 275.4825360  19.8782830 131.7897770 274.1833620
  27.5279090 126.6872640 277.6498900  27.8081380 125.8440540 278.0058320
  26.7544820 126.9195750 278.1637650  18.8473580 128.9765030 275.1089900
  19.1499480 128.9832460 274.2009050  19.5868170 128.6262890 275.6057560
  22.0658510 127.9199650 276.0946100  21.7180510 127.2423640 275.5148550
  22.2671280 127.4589160 276.9089490  24.2307550 142.9080400 277.7132700
  25.1258340 143.2465370 277.7351460  24.2625180 142.1859810 277.0856980
  17.8703710 138.2807450 275.9419700  18.3078580 138.8237120 276.5977280
  18.3551440 137.4554400 275.9516040  15.0849510 141.0696480 283.3939960
  15.4152520 140.2017540 283.1618600  15.5140510 141.2755000 284.2244920
  19.6811430 139.4005490 281.0541930  19.3806970 139.2770460 281.9545840
  19.5748920 138.5414080 280.6457660  32.4503350 139.1801890 275.7568610
  31.6196310 139.2478540 276.2275840  32.6275180 140.0706010 275.4535470
  31.9059810 135.9249370 278.2602810  32.6678720 136.4946020 278.3662500
  31.9214180 135.3576570 279.0311120  15.4064150 134.4487300 282.4910470
  14.7512990 134.1798940 281.8470170  16.2442100 134.3391780 282.0412450
  32.9119780 136.7799470 283.1044740  33.2828610 135.9966790 282.6980710
  33.5521710 137.4688570 282.9262040  31.9578980 136.2183740 275.4175330
  32.2327820 137.1262620 275.2894550  31.7689720 136.1546270 276.3537320
  28.3554590 129.2428590 276.7128960  28.7739470 129.0559570 275.8725620
  28.0490650 128.3907640 277.0231890  31.8544320 134.1552730 280.4104760
  31.4787920 133.3880660 279.9786050  31.1247440 134.5375430 280.8979690
  14.6202230 131.6586230 278.4335800  13.7166310 131.9216430 278.2587460
  15.1042850 131.9297400 277.6535760  31.1295280 132.3810220 283.7112000
  31.6532760 131.8872870 283.0802170  31.7154700 132.5160580 284.4559570
  17.1629440 130.7151770 276.3430180  17.8721140 130.2934990 275.8577460
  16.4469380 130.7827000 275.7113530  16.8103600 126.7691100 275.3832830
  17.5331730 127.3100040 275.7014050  17.0828120 126.4954520 274.5074370
  30.6195250 131.6383570 279.6504410  31.1154370 131.4054440 280.4353290
  30.4211320 130.7995410 279.2342050  32.0482410 130.2744520 282.1842090
  31.9381690 130.1200560 283.1224360  32.8090000 129.7465460 281.9417500
  32.9372680 128.1052440 275.4248230  33.8621990 127.9733620 275.2166520
  32.9148470 128.1845260 276.3784680  33.0111170 128.8763100 278.0504940
  32.2162670 128.8108220 278.5797850  33.2154450 129.8113740 278.0390290
  29.9529590 142.9154650 282.0443330  30.5488660 142.5939220 281.3677750
  30.2107740 142.4426470 282.8356600  20.9337520 141.8738190 285.0489190
  21.4502540 141.2625550 284.5237450  21.5834900 142.3766970 285.5400200
  29.4431100 127.2059980 284.5003770  29.8839190 127.1505080 283.6525370
  29.1738690 128.1217990 284.5713950  31.3069670 126.8375220 282.5112590
  31.2458070 125.8936440 282.3643610  32.0861700 126.9455310 283.0566050
  15.6122420 142.9767580 281.4736540  15.4444460 142.3438260 282.1718430
  14.7456930 143.1826980 281.1230730  16.2350440 126.8084360 278.9768400
  16.9929800 126.9213240 278.4032430  15.7727610 127.6453560 278.9311830
  22.7764250 128.9223630 281.9670710  21.9638760 128.5480520 281.6266590
  23.2805890 128.1668710 282.2691900  27.2789230 125.5866080 283.2053780
  27.8818600 126.1586290 283.6802300  26.5382220 126.1505520 282.9827680
  30.4223830 125.9887640 278.4794060  30.6174460 126.8871090 278.7461490
  29.6353700 125.7574720 278.9727010  17.2185120 141.6700810 278.9186680
  16.6932740 142.0508840 278.2148640  17.1429700 142.2951580 279.6396390
  18.6075590 127.3348410 277.5170370  19.1368350 126.5478210 277.3878320
  19.2403910 128.0139600 277.7505900  20.8013430 127.0723550 280.5715760
  20.1716170 126.3710860 280.7385890  20.2618570 127.8327680 280.3548920
  31.9750440 143.2288350 280.2400620  32.1502630 142.5426090 279.5961540
  31.2772010 143.7535400 279.8477290  19.8178090 143.6183190 277.7935930
  20.5496910 143.3342470 277.2459820  20.0771760 143.3796470 278.6835310
  18.9792880 139.7347920 277.7982260  18.3501760 140.2033020 278.3468090
  19.0940710 138.8897140 278.2328450  26.4342600 133.7853580 263.9483460
  26.3536650 132.8708190 263.6775170  26.0207020 134.2820650 263.2423170
  24.5660640 135.5632600 265.8292730  23.7902740 135.0833040 266.1191300
  25.2173570 134.8838250 265.6548890  18.5826470 135.8752410 266.7068490
  17.7511350 135.6201120 267.1065000  19.1907450 135.9463180 267.4426410
  28.5868070 139.9692790 264.6091860  28.1249600 139.1980030 264.9379030
  29.3993620 139.9958860 265.1144310  18.5627730 139.9092500 266.9026510
  18.8655770 139.0190240 266.7236730  19.3071320 140.4662720 266.6748760
  16.9918420 130.8354300 260.4910880  16.1035120 131.1770270 260.3890760
  17.2759610 130.6354620 259.5991710  14.9551430 133.4359950 266.3750580
  15.5267540 132.6682150 266.3754220  14.9552970 133.7348710 265.4657190
  24.8131380 142.2550800 264.2295850  24.1942820 142.7108300 263.6590290
  25.6683160 142.4102260 263.8285550  24.0069630 138.2389790 265.8362890
  23.9377910 137.2979730 265.6752020  24.7689490 138.3291200 266.4085460
  16.1976300 128.8444310 268.1619510  16.0179140 127.9470060 268.4422270
  15.7956380 129.3916180 268.8366460  25.0374800 131.0460170 266.0631820
  25.4139620 130.1732050 265.9505490  24.9394310 131.3818870 265.1722260
  19.1679810 129.4185800 261.5249260  19.2746560 130.3189530 261.8318020
  18.2572170 129.3703770 261.2343910  28.8198920 128.5410610 262.9960160
  29.6408540 128.0507180 263.0385640  28.8533000 129.1308270 263.7492000
  16.8162970 131.3404810 266.7701850  17.4973080 131.6043180 267.3889250
  16.5011020 130.5005680 267.1039860  21.0087540 132.3872170 265.8574440
  21.5165760 132.8853140 266.4979460  21.5400780 131.6107370 265.6813800
  33.1098470 130.5577360 269.5603790  32.4050640 130.9459070 269.0418900
  33.3756390 131.2527650 270.1624720  19.2923640 127.0270730 270.1237860
  19.2942080 127.5443120 269.3183760  18.4627950 126.5500910 270.1007790
  25.6794730 137.1390040 261.6227760  25.0612000 137.6039490 261.0590480
  26.1917980 137.8317520 262.0397270  20.5426490 136.6665910 268.3011360
  20.2095870 137.2934830 268.9432430  20.7193170 137.1927790 267.5213030
  29.0560400 130.4810990 265.7687700  28.3515970 130.7695880 266.3490810
  29.4172560 131.2911100 265.4087260  18.9738970 128.7380690 268.1308310
  19.3155780 129.5822740 267.8362180  18.0354780 128.8864430 268.2473650
  19.7545590 138.6346710 270.1160540  20.3719590 139.3097790 269.8344990
  18.8938710 139.0434690 270.0248040  15.0477930 137.8246570 258.9967390
  14.6705910 138.3133670 258.2652290  15.3051000 138.4971850 259.6273920
  30.6723180 140.0986120 268.0315180  29.9886700 140.7685230 268.0231850
  31.2117470 140.2966770 267.2660040  32.1247320 129.9265780 266.1596910
  31.1772230 129.9604760 266.2912340  32.4497310 130.7404730 266.5446270
  22.6566860 126.2262960 264.4552900  22.9641840 125.6709850 263.7388400
  21.7267560 126.3607420 264.2725890  28.2081920 141.9430250 266.7460360
  28.2209080 141.5392540 265.8782620  27.6557140 142.7177540 266.6421790
  29.5027340 138.6646470 261.8350530  29.3923670 137.7220800 261.9599950
  29.4995590 139.0262110 262.7213290  27.6067360 136.8460090 268.0742970
  28.0236150 136.6320200 267.2396430  28.3307180 137.1032880 268.6451590
  25.0447620 134.2911790 261.1913020  24.1176900 134.2249170 261.4201490
  25.1972440 135.2291920 261.0768260  25.0316700 130.5628790 258.1880180
  24.0920370 130.7242750 258.2732640  25.3499960 131.2814470 257.6416170
  31.5529460 135.2447310 268.1659210  30.7248090 135.3140400 267.6909340
  32.1479940 135.8301620 267.6975040  29.0744910 135.8532090 261.6948270
  28.4557330 135.5151640 261.0474570  29.0569360 135.2091850 262.4027460
  28.5171470 132.0316630 269.1114080  28.1042650 132.8570340 269.3654070
  27.7847420 131.4461670 268.9190440  20.6504260 134.8176530 263.9732750
  20.2461260 134.1053780 263.4778650  20.7367380 134.4729770 264.8620790
  21.1185960 138.5044090 266.1371960  20.8214250 137.8989560 265.4579740
  22.0685780 138.5421400 266.0261320  19.3632880 131.5919740 267.7531790
  19.9147470 131.7015080 266.9785040  19.8776390 131.9657340 268.4687020
  29.2071570 142.0775960 269.7995060  28.7302130 142.8848150 269.6067670
  28.5233360 141.4254290 269.9521270  20.2104390 138.2425780 272.7879760
  19.3132920 138.4665750 273.0353160  20.2357260 138.3660720 271.8391160
  27.2509610 135.0918900 258.7021020  27.6902890 134.2541330 258.5558840
  27.9638030 135.7248300 258.7885160  19.0375610 135.1139100 271.3637130
  18.8983380 135.9861900 271.7324530  18.1556970 134.7711910 271.2185070
  25.3604990 140.0314970 262.6702260  25.8000900 140.7739300 262.2557650
  25.2991880 140.2741540 263.5941220  20.8355960 141.0560800 273.5722280
  20.8071390 141.4603750 272.7050710  20.6720930 140.1271160 273.4093880
  30.8326750 126.3461710 257.0162060  30.5199410 126.4388540 257.9161130
  31.5939220 126.9242740 256.9659490  17.3508890 133.7121510 261.4739400
  17.2306490 134.4383600 260.8620670  17.0409780 132.9424420 260.9967310
  32.7870780 141.8387900 274.8686450  33.2630500 142.3170790 275.5475530
  33.4077940 141.7705390 274.1431950  14.9894260 136.8836650 267.2808040
  15.0674680 137.0185420 266.3363760  15.6035940 136.1752540 267.4736160
  16.2341890 138.5836840 263.6914220  15.8269970 138.7251430 262.8367820
  17.1254900 138.2997000 263.4885430  32.1904030 139.0300750 272.0286460
  32.3167090 138.7912630 271.1103640  32.2325410 138.1985290 272.5008540
  26.0520770 142.7328750 270.5981270  26.5665440 142.6436760 271.4003700
  25.2089850 143.0788450 270.8909180  28.0275170 143.0184090 260.0265270
  27.8676310 142.7287030 260.9247100  27.8621880 142.2424220 259.4910500
  20.5063550 142.7982620 261.8036890  20.3306030 141.8818160 261.5904690
  19.6519290 143.1569910 262.0434690  27.7301300 140.5271650 258.5863270
  27.0366460 140.5248940 257.9265550  28.4724160 140.1030970 258.1557440
  27.2951230 142.1534360 262.6611760  27.7508180 141.3723740 262.9750380
  27.6343750 142.8641180 263.2052940  32.0428040 131.0833210 272.9936200
  31.4272310 131.5912880 272.4651660  31.7224460 130.1831540 272.9362140
  15.0453780 137.9250820 269.8202500  15.2084820 137.4556180 269.0021870
  15.5106230 137.4174380 270.4851340  19.8172550 127.0556580 264.8563070
  19.3740700 127.8366120 264.5247590  20.3757540 127.3786470 265.5634010
  24.1042360 129.9225100 270.4598390  23.6421730 130.1308120 271.2718330
  23.7020470 129.1084450 270.1569060  29.1046870 131.1434050 271.5895050
  28.2540460 130.8439800 271.9104120  28.9448660 131.3876060 270.6778870
  26.1996580 132.6435800 273.6893840  26.5249990 131.8099550 273.3496070
  26.9876910 133.1664320 273.8372170  22.9331370 126.6767280 259.7368900
  22.3085550 126.6727150 260.4622210  22.8461490 125.8098240 259.3404870
  21.8548450 127.6003910 266.7152670  22.1520780 128.5066740 266.6344690
  22.4034010 127.1122690 266.1012240  19.6086770 132.1790150 262.5844320
  19.3827690 131.9627320 263.4890940  18.8279300 132.6118610 262.2390290
  26.8384530 132.1853520 261.1834970  26.2393420 132.9089320 260.9998590
  27.3864140 132.1230300 260.4011420  22.0485980 133.0775730 273.2504590
  21.9529580 132.1370460 273.1004990  22.8917960 133.2990800 272.8552660
  25.4449400 130.8217060 263.2138250  25.8378970 131.1389260 262.4006940
  25.8066250 129.9428940 263.3282770  17.1796520 129.4889400 271.4038370
  16.7859910 130.3364610 271.6111150  16.4914920 128.8515770 271.5947010
  23.7541570 129.5724370 274.4735110  23.0639890 129.3796570 275.1081200
  24.4973870 129.8559010 275.0059410  14.4813570 127.4117860 265.4368450
  14.1926620 127.9820720 266.1493430  15.2259330 126.9322310 265.7999680
  14.6683800 131.3537980 256.6471170  14.5858470 132.2968740 256.7886160
  14.3166860 131.2112890 255.7683520  26.0304540 133.4122810 267.3089030
  25.2985660 133.9209620 267.6579130  25.6328880 132.5952790 267.0077810
  22.4681930 130.0877010 265.7141520  22.4717990 129.6466960 264.8646060
  23.3633050 130.4094340 265.8213340  18.3184310 129.9703500 264.6735730
  17.9784360 130.4478730 265.4302780  17.5561630 129.5168620 264.3136830
  22.5302080 131.0889090 258.7048280  22.6514900 131.0475570 259.6534100
  22.1450590 131.9513240 258.5495010  26.4930450 128.8656490 266.7211970
  26.5103190 129.3165140 267.5653820  26.2446030 127.9662130 266.9345410
  21.5423580 133.3990230 258.1031580  20.9740480 132.9508480 257.4767490
  22.2512580 133.7583010 257.5696730  29.9201200 126.2788670 272.5598350
  30.2446970 125.5478330 273.0856330  29.9557710 125.9602310 271.6579340
  16.6192760 137.3002250 271.9798310  16.2347550 136.6595920 272.5781270
  16.9304950 138.0038370 272.5493040  22.7689900 134.1478790 267.4606930
  23.1360030 133.6737360 268.2068270  22.5794960 135.0220360 267.8015270
  15.6330390 128.8922480 263.5900400  15.3477310 128.5278150 264.4279020
  15.5709250 128.1602940 262.9763540  20.5589270 133.1887430 269.7791140
  20.2546340 134.0679410 270.0041500  21.5135730 133.2487220 269.8148580
  19.0871060 137.3948420 260.3757990  18.3133320 136.8546040 260.2156710
  19.8165690 136.8755030 260.0375750  29.8459040 136.3913780 266.1684380
  30.5658160 136.8869070 265.7780490  29.6440860 135.7131670 265.5238250
  25.3068980 127.7851740 260.3113770  24.4933590 127.2864910 260.2359080
  25.1130930 128.6249990 259.8950120  25.2277840 136.4622840 272.0553380
  25.1615150 135.5418510 271.8010970  24.5982980 136.5598280 272.7698020
  28.0217370 132.1571390 258.6075930  28.9096990 132.4688620 258.4327270
  27.9922460 131.2843640 258.2156510  19.1308460 137.0628800 264.0136800
  19.6487130 136.2597060 263.9593690  18.6792480 137.0007940 264.8553630
  24.0177960 138.3295080 259.2864100  24.3593660 139.0737310 258.7907420
  23.1890670 138.6426200 259.6488930  16.6153000 134.0290170 270.9262500
  16.2567940 134.6944020 271.5135840  16.3207560 133.1973720 271.2975120
  19.8166120 134.4874410 273.8102050  19.5166260 134.6331590 272.9129870
  20.5877360 133.9279700 273.7175440  25.1594570 139.2843410 271.8057180
  25.1739110 138.3524370 271.5876090  24.4519670 139.3703170 272.4446950
  30.2931640 133.4683230 258.0755790  30.2095360 133.8997450 257.2252230
  31.0125830 133.9281580 258.5082610  31.3705780 135.9250750 271.1525760
  30.6453970 136.5179530 270.9555150  31.8981240 135.9174290 270.3539130
  31.3218890 140.3225490 260.8037920  30.6795050 139.6681110 261.0781640
  30.9349550 140.7280580 260.0278590  26.9005370 137.6510920 264.6509610
  27.2529190 137.0539050 263.9910980  26.0167700 137.3255150 264.8217860
  22.9868650 138.4108610 262.0580020  23.6739780 138.9577820 262.4387610
  22.2001070 138.9549340 262.0929630  15.1261050 134.0281430 257.5497100
  15.9955900 134.3106230 257.8333020  14.6351370 134.8417300 257.4345910
  22.2895860 135.4154640 261.6705380  22.7458640 136.2259890 261.8965570
  21.9384070 135.0977780 262.5023870  24.5928470 140.9260980 268.8997680
  25.2370690 141.1320360 269.5771100  24.9557910 140.1649380 268.4468530
  18.1907640 125.7592290 262.1427900  18.0622270 125.7510190 263.0912820
  17.3669660 126.0975380 261.7918910  25.8660550 138.9293330 267.6175130
  26.5082780 138.2286490 267.7307300  26.3909900 139.7091770 267.4372020
  29.7116270 139.2141950 257.3414270  29.4853850 138.4972390 257.9338910
  29.3212470 138.9654390 256.5036020  27.6398170 139.7288230 270.8211190
  27.9754410 140.3154920 271.4989110  26.7198510 139.5980940 271.0508980
  15.4932300 143.2408810 258.1158730  15.8529940 143.8398150 257.4616000
  15.3524640 143.7868700 258.8893760  15.1901570 127.5183410 271.6034600
  14.4760090 127.7180330 272.2087210  15.6096610 126.7422980 271.9749400
  29.2932520 137.1313890 259.0028430  29.0054220 137.5926580 259.7906310
  30.0884690 136.6711660 259.2712650  15.4774160 141.5063670 272.5901130
  15.5865280 140.5658410 272.4496520  14.8254720 141.7718420 271.9414860
  23.4686750 139.7779560 273.9899250  23.1483620 139.0588800 274.5344940
  22.7945110 140.4534630 274.0635310  21.5100920 140.6240010 258.9332400
  21.5011020 141.3569700 258.3176910  20.5899280 140.3771590 259.0259360
  17.1107560 135.8454900 259.6779160  16.5035510 136.5853800 259.6874460
  17.5856910 135.9354260 258.8517360  26.6840350 130.0105720 269.3536050
  27.0521170 129.1900930 269.6815620  25.8238550 130.0707610 269.7691700
  30.0502380 128.9662660 260.1623610  29.4215540 129.0708330 259.4481840
  29.5554300 129.1859440 260.9517490  24.4960520 140.6868250 257.5957590
  24.5972500 140.4832240 256.6659570  23.5962260 140.4326530 257.8005370
  22.0186410 131.2448610 261.5781490  21.3102560 131.7134950 262.0195100
  22.3030890 130.5870620 262.2126680  23.6442340 132.6645310 269.5774020
  24.1427590 133.1391130 270.2425870  23.7865290 131.7408830 269.7844050
  26.0501840 127.9699270 263.0177280  25.9269620 127.9885400 262.0686790
  26.9986400 128.0178210 263.1375680  23.1378630 143.2054570 262.2905260
  23.3920130 143.1675960 261.3684630  22.1891110 143.0787900 262.2833510
  20.2221430 129.5533690 258.9532200  21.0711960 129.9903840 258.8872390
  19.8552700 129.8653950 259.7804260  30.8509200 128.8813270 270.4202410
  30.3482800 129.6218670 270.7596220  31.6665860 129.2697270 270.1039200
  29.1431210 134.1246450 263.8663770  28.2021350 134.1396680 264.0411460
  29.4575280 133.3382410 264.3124070  19.1212850 135.8066050 257.4267730
  19.8876120 135.6947410 257.9893160  19.1987540 135.1104020 256.7744500
  17.8159610 133.2391120 258.1100620  17.8963200 132.2918630 258.2218020
  18.7079360 133.5698000 258.2161280  31.1456790 141.2955300 265.5418030
  31.2704210 142.1186470 266.0141840  32.0122350 141.0846030 265.1942180
  18.6174320 143.3886510 265.2135160  19.3536800 142.8401970 265.4843730
  19.0015240 144.2542520 265.0741150  15.5019800 139.4560080 261.0876670
  14.5759580 139.6981220 261.0782080  15.9676230 140.2834340 260.9661420
  17.6232600 142.5732580 274.4020740  18.4245330 142.8944630 274.8156140
  17.1084420 142.2128160 275.1240650  21.7276630 142.5616820 257.0360730
  22.5205240 142.8505650 256.5842520  21.2080980 142.1308990 256.3573210
  26.4597230 138.6812450 274.3496150  25.8535390 138.7044050 273.6091900
  26.1551340 137.9495490 274.8863400  27.8897600 142.4092740 272.9605560
  28.8419350 142.3250760 272.9105800  27.7425820 143.0734450 273.6339350
  30.7806800 141.7886950 258.4597470  30.4948310 141.3752090 257.6451650
  30.5826350 142.7174660 258.3397990  15.3430410 135.0606040 273.3456790
  15.8469430 134.4813320 273.9173020  14.6037830 135.3446270 273.8833160
  22.2454030 137.7820230 256.9003080  22.1404670 137.1672580 257.6264460
  22.0778250 137.2586120 256.1166090  22.3968350 136.4677030 272.8792310
  21.6314020 137.0362030 272.7946980  22.5784310 136.1753240 271.9860540
  25.4856760 136.8440260 257.5045070  24.9366860 137.2909560 258.1487810
  26.1076020 136.3389510 258.0282740  29.5391700 138.1982360 273.4367330
  30.2801170 138.5358120 272.9334790  28.7764380 138.3674420 272.8837100
  17.3753490 133.2035630 274.2406860  17.4158830 132.9049500 275.1492090
  18.2298990 133.6043240 274.0814380  21.1531880 135.8031180 259.4010370
  21.5748300 135.6371050 260.2441760  21.2782720 134.9931410 258.9065510
  19.3159300 131.7827730 272.2081350  18.7855760 131.2918680 271.5804690
  19.9847370 132.2111930 271.6739280  23.6659520 134.8268790 256.6487470
  24.1865180 134.1117810 256.2828620  24.3127920 135.4654660 256.9487980
  28.2137360 136.2497190 271.9722540  28.6278380 136.4042270 272.8212960
  27.2788360 136.3752410 272.1348320  28.6859530 133.5893350 273.9761690
  29.2680300 132.8345670 273.8882170  28.8621300 134.1200790 273.1993170
  19.8031600 128.7490100 272.2878640  19.7088470 128.1310850 271.5629510
  19.2228990 129.4756390 272.0608550  22.5693040 127.3063340 269.3206030
  22.1210340 127.3287600 268.4751580  21.9358240 126.9082360 269.9176330
  22.9752590 136.2017670 269.9418470  23.3940700 137.0450400 269.7694710
  22.0561220 136.3389710 269.7125250  25.3116490 133.9333850 271.3256310
  25.4312700 133.3374990 272.0651150  26.1710490 133.9703540 270.9057610
  27.6504390 134.4871040 269.9018820  27.1239610 135.0113660 269.2983960
  27.9935730 135.1198430 270.5328550  20.0490780 131.8764410 256.3468530
  19.8479840 131.0131770 256.7081870  19.8782830 131.7897770 255.4090130
  20.8260010 142.5070680 271.0576200  20.2881100 143.2316740 270.7384900
  21.0793970 142.0301020 270.2673540  22.0785260 130.4755200 272.5832130
  22.6684950 130.1671050 273.2709950  21.2605500 130.0034950 272.7392030
  26.8978690 130.0921010 272.8165150  26.2094210 129.4302550 272.7515140
  27.6184710 129.6459280 273.2613610  27.5279090 126.6872640 258.8755410
  27.8081380 125.8440540 259.2314830  26.7544820 126.9195750 259.3894160
  18.8473580 128.9765030 256.3346410  19.1499480 128.9832460 255.4265560
  19.5868170 128.6262890 256.8314070  23.6822220 143.7421890 271.3162850
  23.6080920 144.6457030 271.6235220  22.7801060 143.4233790 271.2884920
  22.0658510 127.9199650 257.3202610  21.7180510 127.2423640 256.7405060
  22.2671280 127.4589160 258.1346000  24.2307550 142.9080400 258.9389210
  25.1258340 143.2465370 258.9607970  24.2625180 142.1859810 258.3113490
  17.8703710 138.2807450 257.1676210  18.3078580 138.8237120 257.8233790
  18.3551440 137.4554400 257.1772550  15.0849510 141.0696480 264.6196470
  15.4152520 140.2017540 264.3875110  15.5140510 141.2755000 265.4501430
  19.6811430 139.4005490 262.2798440  19.3806970 139.2770460 263.1802350
  19.5748920 138.5414080 261.8714170  15.5739720 141.9367070 267.3578100
  15.1370710 142.1167870 268.1902250  16.1417400 142.6941690 267.2159820
  31.2101900 141.4384070 271.6455410  30.6103890 141.4976630 270.9019330
  31.3395800 140.4989050 271.7752260  32.4503350 139.1801890 256.9825120
  31.6196310 139.2478540 257.4532350  32.6275180 140.0706010 256.6791980
  31.9059810 135.9249370 259.4859320  32.6678720 136.4946020 259.5919010
  31.9214180 135.3576570 260.2567630  15.4064150 134.4487300 263.7166980
  14.7512990 134.1798940 263.0726680  16.2442100 134.3391780 263.2668960
  32.9119780 136.7799470 264.3301250  33.2828610 135.9966790 263.9237220
  33.5521710 137.4688570 264.1518550  29.8953540 138.1636050 269.7431570
  29.0813380 138.5933210 270.0057360  30.3027740 138.7754460 269.1300620
  31.9578980 136.2183740 256.6431840  32.2327820 137.1262620 256.5151060
  31.7689720 136.1546270 257.5793830  28.3554590 129.2428590 257.9385470
  28.7739470 129.0559570 257.0982130  28.0490650 128.3907640 258.2488400
  31.8544320 134.1552730 261.6361270  31.4787920 133.3880660 261.2042560
  31.1247440 134.5375430 262.1236200  16.4440080 134.8339870 268.2570320
  16.8113120 134.7467270 269.1366340  15.8750900 134.0706420 268.1577180
  31.2443940 133.3024250 271.2700790  31.0130030 133.0737000 270.3698740
  31.5048490 134.2223800 271.2245680  15.9956080 131.7448960 272.1628740
  15.1012130 131.7115720 272.5022450  16.5353630 131.9435750 272.9279990
  29.6832010 128.5280680 274.0480490  30.5602190 128.5364080 274.4314490
  29.6952850 127.7911520 273.4372840  14.6202230 131.6586230 259.6592310
  13.7166310 131.9216430 259.4843970  15.1042850 131.9297400 258.8792270
  31.1295280 132.3810220 264.9368510  31.6532760 131.8872870 264.3058680
  31.7154700 132.5160580 265.6816080  31.3085000 132.4650090 268.4588060
  30.3587710 132.4313630 268.5733050  31.4898010 133.3750200 268.2237830
  17.1629440 130.7151770 257.5686690  17.8721140 130.2934990 257.0833970
  16.4469380 130.7827000 256.9370040  16.8103600 126.7691100 256.6089340
  17.5331730 127.3100040 256.9270560  17.0828120 126.4954520 255.7330880
  30.6195250 131.6383570 260.8760920  31.1154370 131.4054440 261.6609800
  30.4211320 130.7995410 260.4598560  16.4995790 126.0197290 266.5111960
  17.1471980 125.4694670 266.0707120  16.9197630 126.2740440 267.3327770
  32.0482410 130.2744520 263.4098600  31.9381690 130.1200560 264.3480870
  32.8090000 129.7465460 263.1674010  30.3948130 126.2138650 269.8681600
  31.0320350 126.8272790 270.2340790  30.5423020 126.2499310 268.9230830
  32.9372680 128.1052440 256.6504740  33.8621990 127.9733620 256.4423030
  32.9148470 128.1845260 257.6041190  33.0111170 128.8763100 259.2761450
  32.2162670 128.8108220 259.8054360  33.2154450 129.8113740 259.2646800
  29.9529590 142.9154650 263.2699840  30.5488660 142.5939220 262.5934260
  30.2107740 142.4426470 264.0613110  16.2527790 126.1752960 269.2537280
  15.9042610 126.6316780 270.0195460  15.9215490 125.2810090 269.3359710
  17.8592160 139.3472560 273.4190470  17.8161790 138.9765470 274.3004930
  17.9903170 140.2850130 273.5592290  21.5598190 140.9032150 269.0200190
  21.3189550 141.1706710 268.1330710  22.5000830 141.0737880 269.0751050
  23.7652610 127.3664840 272.7756700  23.7041500 127.9586670 273.5252110
  24.7052990 127.2590800 272.6306960  26.4027170 127.0234900 272.4148990
  27.0167580 127.3414190 271.7530070  26.9476730 126.5383490 273.0344850
  32.8202350 142.9226530 269.8210830  32.3260630 143.3195400 269.1037960
  32.2115640 142.2975740 270.2148110  16.9248430 125.7029160 272.5288050
  17.4731420 125.5217210 271.7654160  16.9903740 124.9123270 273.0644360
  17.6980190 142.2934810 270.5388250  17.1040510 142.1619510 271.2778290
  17.6904030 141.4572950 270.0730350  27.1435210 125.5867040 268.7418280
  26.2695050 125.9202150 268.5391210  27.0345960 125.1140220 269.5670150
  28.0507190 127.7937910 270.1260000  27.7220550 126.9789670 269.7461730
  28.9989490 127.7507720 270.0025690  30.5041800 143.5649950 267.0997570
  30.0444770 144.3165760 266.7255590  29.8754260 142.8456420 267.0412370
  17.3292420 139.6593190 269.4896290  16.6026480 139.0398480 269.4222240
  17.3901570 140.0533800 268.6194370  20.9337520 141.8738190 266.2745700
  21.4502540 141.2625550 265.7493960  21.5834900 142.3766970 266.7656710
  23.6733020 142.7646680 267.1014680  23.9610830 142.5100980 266.2247690
  24.1856240 142.2124040 267.6920250  24.8910030 126.5036880 267.6811190
  24.1081820 126.9782380 267.9607950  24.5972960 125.5991710 267.5724370
  29.4431100 127.2059980 265.7260280  29.8839190 127.1505080 264.8781880
  29.1738690 128.1217990 265.7970460  31.3069670 126.8375220 263.7369100
  31.2458070 125.8936440 263.5900120  32.0861700 126.9455310 264.2822560
  15.6122420 142.9767580 262.6993050  15.4444460 142.3438260 263.3974940
  14.7456930 143.1826980 262.3487240  16.2350440 126.8084360 260.2024910
  16.9929800 126.9213240 259.6288940  15.7727610 127.6453560 260.1568340
  22.7764250 128.9223630 263.1927220  21.9638760 128.5480520 262.8523100
  23.2805890 128.1668710 263.4948410  27.2789230 125.5866080 264.4310290
  27.8818600 126.1586290 264.9058810  26.5382220 126.1505520 264.2084190
  30.4223830 125.9887640 259.7050570  30.6174460 126.8871090 259.9718000
  29.6353700 125.7574720 260.1983520  17.2185120 141.6700810 260.1443190
  16.6932740 142.0508840 259.4405150  17.1429700 142.2951580 260.8652900
  18.6075590 127.3348410 258.7426880  19.1368350 126.5478210 258.6134830
  19.2403910 128.0139600 258.9762410  20.8013430 127.0723550 261.7972270
  20.1716170 126.3710860 261.9642400  20.2618570 127.8327680 261.5805430
  23.7405380 143.6862780 274.4682880  24.6672690 143.4507050 274.5118840
  23.7255810 144.5134780 273.9868910  31.9750440 143.2288350 261.4657130
  32.1502630 142.5426090 260.8218050  31.2772010 143.7535400 261.0733800
  20.9268990 126.3507530 274.2324760  20.6453260 126.8541130 273.4685580
  21.3088690 125.5529280 273.8666890  19.8178090 143.6183190 259.0192440
  20.5496910 143.3342470 258.4716330  20.0771760 143.3796470 259.9091820
  18.9792880 139.7347920 259.0238770  18.3501760 140.2033020 259.5724600
  19.0940710 138.8897140 259.4584960  27.5284450 125.7661110 274.8105230
  27.4149900 126.0855720 275.7056750  28.3454190 126.1673620 274.5142510
  30.3082940 142.9132640 274.2923920  31.1008260 142.4181870 274.0849880
  30.6016090 143.5922780 274.8999530  26.4342600 133.7853580 245.1739970
  26.3536650 132.8708190 244.9031680  26.0207020 134.2820650 244.4679680
  24.5660640 135.5632600 247.0549240  23.7902740 135.0833040 247.3447810
  25.2173570 134.8838250 246.8805400  18.5826470 135.8752410 247.9325000
  17.7511350 135.6201120 248.3321510  19.1907450 135.9463180 248.6682920
  28.5868070 139.9692790 245.8348370  28.1249600 139.1980030 246.1635540
  29.3993620 139.9958860 246.3400820  18.5627730 139.9092500 248.1283020
  18.8655770 139.0190240 247.9493240  19.3071320 140.4662720 247.9005270
  16.9918420 130.8354300 241.7167390  16.1035120 131.1770270 241.6147270
  17.2759610 130.6354620 240.8248220  14.9551430 133.4359950 247.6007090
  15.5267540 132.6682150 247.6010730  14.9552970 133.7348710 246.6913700
  24.8131380 142.2550800 245.4552360  24.1942820 142.7108300 244.8846800
  25.6683160 142.4102260 245.0542060  24.0069630 138.2389790 247.0619400
  23.9377910 137.2979730 246.9008530  24.7689490 138.3291200 247.6341970
  16.1976300 128.8444310 249.3876020  16.0179140 127.9470060 249.6678780
  15.7956380 129.3916180 250.0622970  25.0374800 131.0460170 247.2888330
  25.4139620 130.1732050 247.1762000  24.9394310 131.3818870 246.3978770
  19.1679810 129.4185800 242.7505770  19.2746560 130.3189530 243.0574530
  18.2572170 129.3703770 242.4600420  28.8198920 128.5410610 244.2216670
  29.6408540 128.0507180 244.2642150  28.8533000 129.1308270 244.9748510
  16.8162970 131.3404810 247.9958360  17.4973080 131.6043180 248.6145760
  16.5011020 130.5005680 248.3296370  21.0087540 132.3872170 247.0830950
  21.5165760 132.8853140 247.7235970  21.5400780 131.6107370 246.9070310
  33.1098470 130.5577360 250.7860300  32.4050640 130.9459070 250.2675410
  33.3756390 131.2527650 251.3881230  19.2923640 127.0270730 251.3494370
  19.2942080 127.5443120 250.5440270  18.4627950 126.5500910 251.3264300
  25.6794730 137.1390040 242.8484270  25.0612000 137.6039490 242.2846990
  26.1917980 137.8317520 243.2653780  20.5426490 136.6665910 249.5267870
  20.2095870 137.2934830 250.1688940  20.7193170 137.1927790 248.7469540
  29.0560400 130.4810990 246.9944210  28.3515970 130.7695880 247.5747320
  29.4172560 131.2911100 246.6343770  18.9738970 128.7380690 249.3564820
  19.3155780 129.5822740 249.0618690  18.0354780 128.8864430 249.4730160
  19.7545590 138.6346710 251.3417050  20.3719590 139.3097790 251.0601500
  18.8938710 139.0434690 251.2504550  15.0477930 137.8246570 240.2223900
  14.6705910 138.3133670 239.4908800  15.3051000 138.4971850 240.8530430
  30.6723180 140.0986120 249.2571690  29.9886700 140.7685230 249.2488360
  31.2117470 140.2966770 248.4916550  32.1247320 129.9265780 247.3853420
  31.1772230 129.9604760 247.5168850  32.4497310 130.7404730 247.7702780
  22.6566860 126.2262960 245.6809410  22.9641840 125.6709850 244.9644910
  21.7267560 126.3607420 245.4982400  28.2081920 141.9430250 247.9716870
  28.2209080 141.5392540 247.1039130  27.6557140 142.7177540 247.8678300
  29.5027340 138.6646470 243.0607040  29.3923670 137.7220800 243.1856460
  29.4995590 139.0262110 243.9469800  27.6067360 136.8460090 249.2999480
  28.0236150 136.6320200 248.4652940  28.3307180 137.1032880 249.8708100
  25.0447620 134.2911790 242.4169530  24.1176900 134.2249170 242.6458000
  25.1972440 135.2291920 242.3024770  25.0316700 130.5628790 239.4136690
  24.0920370 130.7242750 239.4989150  25.3499960 131.2814470 238.8672680
  31.5529460 135.2447310 249.3915720  30.7248090 135.3140400 248.9165850
  32.1479940 135.8301620 248.9231550  29.0744910 135.8532090 242.9204780
  28.4557330 135.5151640 242.2731080  29.0569360 135.2091850 243.6283970
  28.5171470 132.0316630 250.3370590  28.1042650 132.8570340 250.5910580
  27.7847420 131.4461670 250.1446950  20.6504260 134.8176530 245.1989260
  20.2461260 134.1053780 244.7035160  20.7367380 134.4729770 246.0877300
  21.1185960 138.5044090 247.3628470  20.8214250 137.8989560 246.6836250
  22.0685780 138.5421400 247.2517830  19.3632880 131.5919740 248.9788300
  19.9147470 131.7015080 248.2041550  19.8776390 131.9657340 249.6943530
  29.2071570 142.0775960 251.0251570  28.7302130 142.8848150 250.8324180
  28.5233360 141.4254290 251.1777780  20.2104390 138.2425780 254.0136270
  19.3132920 138.4665750 254.2609670  20.2357260 138.3660720 253.0647670
  27.2509610 135.0918900 239.9277530  27.6902890 134.2541330 239.7815350
  27.9638030 135.7248300 240.0141670  19.0375610 135.1139100 252.5893640
  18.8983380 135.9861900 252.9581040  18.1556970 134.7711910 252.4441580
  25.3604990 140.0314970 243.8958770  25.8000900 140.7739300 243.4814160
  25.2991880 140.2741540 244.8197730  20.8355960 141.0560800 254.7978790
  20.8071390 141.4603750 253.9307220  20.6720930 140.1271160 254.6350390
  30.8326750 126.3461710 238.2418570  30.5199410 126.4388540 239.1417640
  31.5939220 126.9242740 238.1916000  17.3508890 133.7121510 242.6995910
  17.2306490 134.4383600 242.0877180  17.0409780 132.9424420 242.2223820
  32.7870780 141.8387900 256.0942960  33.2630500 142.3170790 256.7732040
  33.4077940 141.7705390 255.3688460  14.9894260 136.8836650 248.5064550
  15.0674680 137.0185420 247.5620270  15.6035940 136.1752540 248.6992670
  16.2341890 138.5836840 244.9170730  15.8269970 138.7251430 244.0624330
  17.1254900 138.2997000 244.7141940  32.1904030 139.0300750 253.2542970
  32.3167090 138.7912630 252.3360150  32.2325410 138.1985290 253.7265050
  26.0520770 142.7328750 251.8237780  26.5665440 142.6436760 252.6260210
  25.2089850 143.0788450 252.1165690  28.0275170 143.0184090 241.2521780
  27.8676310 142.7287030 242.1503610  27.8621880 142.2424220 240.7167010
  20.5063550 142.7982620 243.0293400  20.3306030 141.8818160 242.8161200
  19.6519290 143.1569910 243.2691200  27.7301300 140.5271650 239.8119780
  27.0366460 140.5248940 239.1522060  28.4724160 140.1030970 239.3813950
  27.2951230 142.1534360 243.8868270  27.7508180 141.3723740 244.2006890
  27.6343750 142.8641180 244.4309450  32.0428040 131.0833210 254.2192710
  31.4272310 131.5912880 253.6908170  31.7224460 130.1831540 254.1618650
  15.0453780 137.9250820 251.0459010  15.2084820 137.4556180 250.2278380
  15.5106230 137.4174380 251.7107850  19.8172550 127.0556580 246.0819580
  19.3740700 127.8366120 245.7504100  20.3757540 127.3786470 246.7890520
  24.1042360 129.9225100 251.6854900  23.6421730 130.1308120 252.4974840
  23.7020470 129.1084450 251.3825570  29.1046870 131.1434050 252.8151560
  28.2540460 130.8439800 253.1360630  28.9448660 131.3876060 251.9035380
  26.1996580 132.6435800 254.9150350  26.5249990 131.8099550 254.5752580
  26.9876910 133.1664320 255.0628680  22.9331370 126.6767280 240.9625410
  22.3085550 126.6727150 241.6878720  22.8461490 125.8098240 240.5661380
  21.8548450 127.6003910 247.9409180  22.1520780 128.5066740 247.8601200
  22.4034010 127.1122690 247.3268750  19.6086770 132.1790150 243.8100830
  19.3827690 131.9627320 244.7147450  18.8279300 132.6118610 243.4646800
  26.8384530 132.1853520 242.4091480  26.2393420 132.9089320 242.2255100
  27.3864140 132.1230300 241.6267930  22.0485980 133.0775730 254.4761100
  21.9529580 132.1370460 254.3261500  22.8917960 133.2990800 254.0809170
  25.4449400 130.8217060 244.4394760  25.8378970 131.1389260 243.6263450
  25.8066250 129.9428940 244.5539280  17.1796520 129.4889400 252.6294880
  16.7859910 130.3364610 252.8367660  16.4914920 128.8515770 252.8203520
  23.7541570 129.5724370 255.6991620  23.0639890 129.3796570 256.3337710
  24.4973870 129.8559010 256.2315920  14.4813570 127.4117860 246.6624960
  14.1926620 127.9820720 247.3749940  15.2259330 126.9322310 247.0256190
  14.6683800 131.3537980 237.8727680  14.5858470 132.2968740 238.0142670
  14.3166860 131.2112890 236.9940030  26.0304540 133.4122810 248.5345540
  25.2985660 133.9209620 248.8835640  25.6328880 132.5952790 248.2334320
  22.4681930 130.0877010 246.9398030  22.4717990 129.6466960 246.0902570
  23.3633050 130.4094340 247.0469850  18.3184310 129.9703500 245.8992240
  17.9784360 130.4478730 246.6559290  17.5561630 129.5168620 245.5393340
  22.5302080 131.0889090 239.9304790  22.6514900 131.0475570 240.8790610
  22.1450590 131.9513240 239.7751520  26.4930450 128.8656490 247.9468480
  26.5103190 129.3165140 248.7910330  26.2446030 127.9662130 248.1601920
  21.5423580 133.3990230 239.3288090  20.9740480 132.9508480 238.7024000
  22.2512580 133.7583010 238.7953240  29.9201200 126.2788670 253.7854860
  30.2446970 125.5478330 254.3112840  29.9557710 125.9602310 252.8835850
  16.6192760 137.3002250 253.2054820  16.2347550 136.6595920 253.8037780
  16.9304950 138.0038370 253.7749550  22.7689900 134.1478790 248.6863440
  23.1360030 133.6737360 249.4324780  22.5794960 135.0220360 249.0271780
  15.6330390 128.8922480 244.8156910  15.3477310 128.5278150 245.6535530
  15.5709250 128.1602940 244.2020050  20.5589270 133.1887430 251.0047650
  20.2546340 134.0679410 251.2298010  21.5135730 133.2487220 251.0405090
  19.0871060 137.3948420 241.6014500  18.3133320 136.8546040 241.4413220
  19.8165690 136.8755030 241.2632260  29.8459040 136.3913780 247.3940890
  30.5658160 136.8869070 247.0037000  29.6440860 135.7131670 246.7494760
  25.3068980 127.7851740 241.5370280  24.4933590 127.2864910 241.4615590
  25.1130930 128.6249990 241.1206630  25.2277840 136.4622840 253.2809890
  25.1615150 135.5418510 253.0267480  24.5982980 136.5598280 253.9954530
  28.0217370 132.1571390 239.8332440  28.9096990 132.4688620 239.6583780
  27.9922460 131.2843640 239.4413020  19.1308460 137.0628800 245.2393310
  19.6487130 136.2597060 245.1850200  18.6792480 137.0007940 246.0810140
  24.0177960 138.3295080 240.5120610  24.3593660 139.0737310 240.0163930
  23.1890670 138.6426200 240.8745440  16.6153000 134.0290170 252.1519010
  16.2567940 134.6944020 252.7392350  16.3207560 133.1973720 252.5231630
  19.8166120 134.4874410 255.0358560  19.5166260 134.6331590 254.1386380
  20.5877360 133.9279700 254.9431950  25.1594570 139.2843410 253.0313690
  25.1739110 138.3524370 252.8132600  24.4519670 139.3703170 253.6703460
  30.2931640 133.4683230 239.3012300  30.2095360 133.8997450 238.4508740
  31.0125830 133.9281580 239.7339120  31.3705780 135.9250750 252.3782270
  30.6453970 136.5179530 252.1811660  31.8981240 135.9174290 251.5795640
  31.3218890 140.3225490 242.0294430  30.6795050 139.6681110 242.3038150
  30.9349550 140.7280580 241.2535100  26.9005370 137.6510920 245.8766120
  27.2529190 137.0539050 245.2167490  26.0167700 137.3255150 246.0474370
  22.9868650 138.4108610 243.2836530  23.6739780 138.9577820 243.6644120
  22.2001070 138.9549340 243.3186140  15.1261050 134.0281430 238.7753610
  15.9955900 134.3106230 239.0589530  14.6351370 134.8417300 238.6602420
  22.2895860 135.4154640 242.8961890  22.7458640 136.2259890 243.1222080
  21.9384070 135.0977780 243.7280380  24.5928470 140.9260980 250.1254190
  25.2370690 141.1320360 250.8027610  24.9557910 140.1649380 249.6725040
  18.1907640 125.7592290 243.3684410  18.0622270 125.7510190 244.3169330
  17.3669660 126.0975380 243.0175420  25.8660550 138.9293330 248.8431640
  26.5082780 138.2286490 248.9563810  26.3909900 139.7091770 248.6628530
  29.7116270 139.2141950 238.5670780  29.4853850 138.4972390 239.1595420
  29.3212470 138.9654390 237.7292530  27.6398170 139.7288230 252.0467700
  27.9754410 140.3154920 252.7245620  26.7198510 139.5980940 252.2765490
  15.4932300 143.2408810 239.3415240  15.8529940 143.8398150 238.6872510
  15.3524640 143.7868700 240.1150270  15.1901570 127.5183410 252.8291110
  14.4760090 127.7180330 253.4343720  15.6096610 126.7422980 253.2005910
  29.2932520 137.1313890 240.2284940  29.0054220 137.5926580 241.0162820
  30.0884690 136.6711660 240.4969160  15.4774160 141.5063670 253.8157640
  15.5865280 140.5658410 253.6753030  14.8254720 141.7718420 253.1671370
  23.4686750 139.7779560 255.2155760  23.1483620 139.0588800 255.7601450
  22.7945110 140.4534630 255.2891820  21.5100920 140.6240010 240.1588910
  21.5011020 141.3569700 239.5433420  20.5899280 140.3771590 240.2515870
  17.1107560 135.8454900 240.9035670  16.5035510 136.5853800 240.9130970
  17.5856910 135.9354260 240.0773870  26.6840350 130.0105720 250.5792560
  27.0521170 129.1900930 250.9072130  25.8238550 130.0707610 250.9948210
  30.0502380 128.9662660 241.3880120  29.4215540 129.0708330 240.6738350
  29.5554300 129.1859440 242.1774000  24.4960520 140.6868250 238.8214100
  24.5972500 140.4832240 237.8916080  23.5962260 140.4326530 239.0261880
  22.0186410 131.2448610 242.8038000  21.3102560 131.7134950 243.2451610
  22.3030890 130.5870620 243.4383190  23.6442340 132.6645310 250.8030530
  24.1427590 133.1391130 251.4682380  23.7865290 131.7408830 251.0100560
  26.0501840 127.9699270 244.2433790  25.9269620 127.9885400 243.2943300
  26.9986400 128.0178210 244.3632190  23.1378630 143.2054570 243.5161770
  23.3920130 143.1675960 242.5941140  22.1891110 143.0787900 243.5090020
  20.2221430 129.5533690 240.1788710  21.0711960 129.9903840 240.1128900
  19.8552700 129.8653950 241.0060770  30.8509200 128.8813270 251.6458920
  30.3482800 129.6218670 251.9852730  31.6665860 129.2697270 251.3295710
  29.1431210 134.1246450 245.0920280  28.2021350 134.1396680 245.2667970
  29.4575280 133.3382410 245.5380580  19.1212850 135.8066050 238.6524240
  19.8876120 135.6947410 239.2149670  19.1987540 135.1104020 238.0001010
  17.8159610 133.2391120 239.3357130  17.8963200 132.2918630 239.4474530
  18.7079360 133.5698000 239.4417790  31.1456790 141.2955300 246.7674540
  31.2704210 142.1186470 247.2398350  32.0122350 141.0846030 246.4198690
  18.6174320 143.3886510 246.4391670  19.3536800 142.8401970 246.7100240
  19.0015240 144.2542520 246.2997660  15.5019800 139.4560080 242.3133180
  14.5759580 139.6981220 242.3038590  15.9676230 140.2834340 242.1917930
  21.7276630 142.5616820 238.2617240  22.5205240 142.8505650 237.8099030
  21.2080980 142.1308990 237.5829720  26.4597230 138.6812450 255.5752660
  25.8535390 138.7044050 254.8348410  26.1551340 137.9495490 256.1119910
  27.8897600 142.4092740 254.1862070  28.8419350 142.3250760 254.1362310
  27.7425820 143.0734450 254.8595860  30.7806800 141.7886950 239.6853980
  30.4948310 141.3752090 238.8708160  30.5826350 142.7174660 239.5654500
  15.3430410 135.0606040 254.5713300  15.8469430 134.4813320 255.1429530
  14.6037830 135.3446270 255.1089670  22.2454030 137.7820230 238.1259590
  22.1404670 137.1672580 238.8520970  22.0778250 137.2586120 237.3422600
  22.3968350 136.4677030 254.1048820  21.6314020 137.0362030 254.0203490
  22.5784310 136.1753240 253.2117050  25.4856760 136.8440260 238.7301580
  24.9366860 137.2909560 239.3744320  26.1076020 136.3389510 239.2539250
  29.5391700 138.1982360 254.6623840  30.2801170 138.5358120 254.1591300
  28.7764380 138.3674420 254.1093610  17.3753490 133.2035630 255.4663370
  17.4158830 132.9049500 256.3748600  18.2298990 133.6043240 255.3070890
  21.1531880 135.8031180 240.6266880  21.5748300 135.6371050 241.4698270
  21.2782720 134.9931410 240.1322020  19.3159300 131.7827730 253.4337860
  18.7855760 131.2918680 252.8061200  19.9847370 132.2111930 252.8995790
  23.6659520 134.8268790 237.8743980  24.1865180 134.1117810 237.5085130
  24.3127920 135.4654660 238.1744490  28.2137360 136.2497190 253.1979050
  28.6278380 136.4042270 254.0469470  27.2788360 136.3752410 253.3604830
  28.6859530 133.5893350 255.2018200  29.2680300 132.8345670 255.1138680
  28.8621300 134.1200790 254.4249680  19.8031600 128.7490100 253.5135150
  19.7088470 128.1310850 252.7886020  19.2228990 129.4756390 253.2865060
  22.5693040 127.3063340 250.5462540  22.1210340 127.3287600 249.7008090
  21.9358240 126.9082360 251.1432840  22.9752590 136.2017670 251.1674980
  23.3940700 137.0450400 250.9951220  22.0561220 136.3389710 250.9381760
  25.3116490 133.9333850 252.5512820  25.4312700 133.3374990 253.2907660
  26.1710490 133.9703540 252.1314120  27.6504390 134.4871040 251.1275330
  27.1239610 135.0113660 250.5240470  27.9935730 135.1198430 251.7585060
  20.0490780 131.8764410 237.5725040  19.8479840 131.0131770 237.9338380
  19.8782830 131.7897770 236.6346640  20.8260010 142.5070680 252.2832710
  20.2881100 143.2316740 251.9641410  21.0793970 142.0301020 251.4930050
  22.0785260 130.4755200 253.8088640  22.6684950 130.1671050 254.4966460
  21.2605500 130.0034950 253.9648540  26.8978690 130.0921010 254.0421660
  26.2094210 129.4302550 253.9771650  27.6184710 129.6459280 254.4870120
  27.5279090 126.6872640 240.1011920  27.8081380 125.8440540 240.4571340
  26.7544820 126.9195750 240.6150670  18.8473580 128.9765030 237.5602920
  19.1499480 128.9832460 236.6522070  19.5868170 128.6262890 238.0570580
  23.6822220 143.7421890 252.5419360  23.6080920 144.6457030 252.8491730
  22.7801060 143.4233790 252.5141430  22.0658510 127.9199650 238.5459120
  21.7180510 127.2423640 237.9661570  22.2671280 127.4589160 239.3602510
  24.2307550 142.9080400 240.1645720  25.1258340 143.2465370 240.1864480
  24.2625180 142.1859810 239.5370000  17.8703710 138.2807450 238.3932720
  18.3078580 138.8237120 239.0490300  18.3551440 137.4554400 238.4029060
  15.0849510 141.0696480 245.8452980  15.4152520 140.2017540 245.6131620
  15.5140510 141.2755000 246.6757940  19.6811430 139.4005490 243.5054950
  19.3806970 139.2770460 244.4058860  19.5748920 138.5414080 243.0970680
  15.5739720 141.9367070 248.5834610  15.1370710 142.1167870 249.4158760
  16.1417400 142.6941690 248.4416330  31.2101900 141.4384070 252.8711920
  30.6103890 141.4976630 252.1275840  31.3395800 140.4989050 253.0008770
  32.4503350 139.1801890 238.2081630  31.6196310 139.2478540 238.6788860
  32.6275180 140.0706010 237.9048490  31.9059810 135.9249370 240.7115830
  32.6678720 136.4946020 240.8175520  31.9214180 135.3576570 241.4824140
  15.4064150 134.4487300 244.9423490  14.7512990 134.1798940 244.2983190
  16.2442100 134.3391780 244.4925470  32.9119780 136.7799470 245.5557760
  33.2828610 135.9966790 245.1493730  33.5521710 137.4688570 245.3775060
  29.8953540 138.1636050 250.9688080  29.0813380 138.5933210 251.2313870
  30.3027740 138.7754460 250.3557130  31.9578980 136.2183740 237.8688350
  32.2327820 137.1262620 237.7407570  31.7689720 136.1546270 238.8050340
  28.3554590 129.2428590 239.1641980  28.7739470 129.0559570 238.3238640
  28.0490650 128.3907640 239.4744910  31.8544320 134.1552730 242.8617780
  31.4787920 133.3880660 242.4299070  31.1247440 134.5375430 243.3492710
  16.4440080 134.8339870 249.4826830  16.8113120 134.7467270 250.3622850
  15.8750900 134.0706420 249.3833690  31.2443940 133.3024250 252.4957300
  31.0130030 133.0737000 251.5955250  31.5048490 134.2223800 252.4502190
  15.9956080 131.7448960 253.3885250  15.1012130 131.7115720 253.7278960
  16.5353630 131.9435750 254.1536500  29.6832010 128.5280680 255.2737000
  30.5602190 128.5364080 255.6571000  29.6952850 127.7911520 254.6629350
  14.6202230 131.6586230 240.8848820  13.7166310 131.9216430 240.7100480
  15.1042850 131.9297400 240.1048780  31.1295280 132.3810220 246.1625020
  31.6532760 131.8872870 245.5315190  31.7154700 132.5160580 246.9072590
  31.3085000 132.4650090 249.6844570  30.3587710 132.4313630 249.7989560
  31.4898010 133.3750200 249.4494340  17.1629440 130.7151770 238.7943200
  17.8721140 130.2934990 238.3090480  16.4469380 130.7827000 238.1626550
  16.8103600 126.7691100 237.8345850  17.5331730 127.3100040 238.1527070
  17.0828120 126.4954520 236.9587390  30.6195250 131.6383570 242.1017430
  31.1154370 131.4054440 242.8866310  30.4211320 130.7995410 241.6855070
  16.4995790 126.0197290 247.7368470  17.1471980 125.4694670 247.2963630
  16.9197630 126.2740440 248.5584280  32.0482410 130.2744520 244.6355110
  31.9381690 130.1200560 245.5737380  32.8090000 129.7465460 244.3930520
  30.3948130 126.2138650 251.0938110  31.0320350 126.8272790 251.4597300
  30.5423020 126.2499310 250.1487340  32.9372680 128.1052440 237.8761250
  33.8621990 127.9733620 237.6679540  32.9148470 128.1845260 238.8297700
  33.0111170 128.8763100 240.5017960  32.2162670 128.8108220 241.0310870
  33.2154450 129.8113740 240.4903310  29.9529590 142.9154650 244.4956350
  30.5488660 142.5939220 243.8190770  30.2107740 142.4426470 245.2869620
  16.2527790 126.1752960 250.4793790  15.9042610 126.6316780 251.2451970
  15.9215490 125.2810090 250.5616220  17.8592160 139.3472560 254.6446980
  17.8161790 138.9765470 255.5261440  17.9903170 140.2850130 254.7848800
  21.5598190 140.9032150 250.2456700  21.3189550 141.1706710 249.3587220
  22.5000830 141.0737880 250.3007560  23.7652610 127.3664840 254.0013210
  23.7041500 127.9586670 254.7508620  24.7052990 127.2590800 253.8563470
  26.4027170 127.0234900 253.6405500  27.0167580 127.3414190 252.9786580
  26.9476730 126.5383490 254.2601360  32.8202350 142.9226530 251.0467340
  32.3260630 143.3195400 250.3294470  32.2115640 142.2975740 251.4404620
  16.9248430 125.7029160 253.7544560  17.4731420 125.5217210 252.9910670
  16.9903740 124.9123270 254.2900870  17.6980190 142.2934810 251.7644760
  17.1040510 142.1619510 252.5034800  17.6904030 141.4572950 251.2986860
  27.1435210 125.5867040 249.9674790  26.2695050 125.9202150 249.7647720
  27.0345960 125.1140220 250.7926660  28.0507190 127.7937910 251.3516510
  27.7220550 126.9789670 250.9718240  28.9989490 127.7507720 251.2282200
  30.5041800 143.5649950 248.3254080  30.0444770 144.3165760 247.9512100
  29.8754260 142.8456420 248.2668880  17.3292420 139.6593190 250.7152800
  16.6026480 139.0398480 250.6478750  17.3901570 140.0533800 249.8450880
  20.9337520 141.8738190 247.5002210  21.4502540 141.2625550 246.9750470
  21.5834900 142.3766970 247.9913220  23.6733020 142.7646680 248.3271190
  23.9610830 142.5100980 247.4504200  24.1856240 142.2124040 248.9176760
  24.8910030 126.5036880 248.9067700  24.1081820 126.9782380 249.1864460
  24.5972960 125.5991710 248.7980880  29.4431100 127.2059980 246.9516790
  29.8839190 127.1505080 246.1038390  29.1738690 128.1217990 247.0226970
  31.3069670 126.8375220 244.9625610  31.2458070 125.8936440 244.8156630
  32.0861700 126.9455310 245.5079070  15.6122420 142.9767580 243.9249560
  15.4444460 142.3438260 244.6231450  14.7456930 143.1826980 243.5743750
  16.2350440 126.8084360 241.4281420  16.9929800 126.9213240 240.8545450
  15.7727610 127.6453560 241.3824850  22.7764250 128.9223630 244.4183730
  21.9638760 128.5480520 244.0779610  23.2805890 128.1668710 244.7204920
  27.2789230 125.5866080 245.6566800  27.8818600 126.1586290 246.1315320
  26.5382220 126.1505520 245.4340700  30.4223830 125.9887640 240.9307080
  30.6174460 126.8871090 241.1974510  29.6353700 125.7574720 241.4240030
  17.2185120 141.6700810 241.3699700  16.6932740 142.0508840 240.6661660
  17.1429700 142.2951580 242.0909410  18.6075590 127.3348410 239.9683390
  19.1368350 126.5478210 239.8391340  19.2403910 128.0139600 240.2018920
  20.8013430 127.0723550 243.0228780  20.1716170 126.3710860 243.1898910
  20.2618570 127.8327680 242.8061940  23.7405380 143.6862780 255.6939390
  24.6672690 143.4507050 255.7375350  23.7255810 144.5134780 255.2125420
  31.9750440 143.2288350 242.6913640  32.1502630 142.5426090 242.0474560
  31.2772010 143.7535400 242.2990310  20.9268990 126.3507530 255.4581270
  20.6453260 126.8541130 254.6942090  21.3088690 125.5529280 255.0923400
  19.8178090 143.6183190 240.2448950  20.5496910 143.3342470 239.6972840
  20.0771760 143.3796470 241.1348330  18.9792880 139.7347920 240.2495280
  18.3501760 140.2033020 240.7981110  19.0940710 138.8897140 240.6841470
  27.5284450 125.7661110 256.0361740  27.4149900 126.0855720 256.9313260
  28.3454190 126.1673620 255.7399020  30.3082940 142.9132640 255.5180430
  31.1008260 142.4181870 255.3106390  30.6016090 143.5922780 256.1256040
  26.4342600 133.7853580 226.3996480  26.3536650 132.8708190 226.1288190
  26.0207020 134.2820650 225.6936190  24.5660640 135.5632600 228.2805750
  23.7902740 135.0833040 228.5704320  25.2173570 134.8838250 228.1061910
  18.5826470 135.8752410 229.1581510  17.7511350 135.6201120 229.5578020
  19.1907450 135.9463180 229.8939430  28.5868070 139.9692790 227.0604880
  28.1249600 139.1980030 227.3892050  29.3993620 139.9958860 227.5657330
  18.5627730 139.9092500 229.3539530  18.8655770 139.0190240 229.1749750
  19.3071320 140.4662720 229.1261780  16.9918420 130.8354300 222.9423900
  16.1035120 131.1770270 222.8403780  17.2759610 130.6354620 222.0504730
  14.9551430 133.4359950 228.8263600  15.5267540 132.6682150 228.8267240
  14.9552970 133.7348710 227.9170210  24.8131380 142.2550800 226.6808870
  24.1942820 142.7108300 226.1103310  25.6683160 142.4102260 226.2798570
  24.0069630 138.2389790 228.2875910  23.9377910 137.2979730 228.1265040
  24.7689490 138.3291200 228.8598480  16.1976300 128.8444310 230.6132530
  16.0179140 127.9470060 230.8935290  15.7956380 129.3916180 231.2879480
  25.0374800 131.0460170 228.5144840  25.4139620 130.1732050 228.4018510
  24.9394310 131.3818870 227.6235280  19.1679810 129.4185800 223.9762280
  19.2746560 130.3189530 224.2831040  18.2572170 129.3703770 223.6856930
  28.8198920 128.5410610 225.4473180  29.6408540 128.0507180 225.4898660
  28.8533000 129.1308270 226.2005020  16.8162970 131.3404810 229.2214870
  17.4973080 131.6043180 229.8402270  16.5011020 130.5005680 229.5552880
  21.0087540 132.3872170 228.3087460  21.5165760 132.8853140 228.9492480
  21.5400780 131.6107370 228.1326820  33.1098470 130.5577360 232.0116810
  32.4050640 130.9459070 231.4931920  33.3756390 131.2527650 232.6137740
  19.2923640 127.0270730 232.5750880  19.2942080 127.5443120 231.7696780
  18.4627950 126.5500910 232.5520810  25.6794730 137.1390040 224.0740780
  25.0612000 137.6039490 223.5103500  26.1917980 137.8317520 224.4910290
  20.5426490 136.6665910 230.7524380  20.2095870 137.2934830 231.3945450
  20.7193170 137.1927790 229.9726050  29.0560400 130.4810990 228.2200720
  28.3515970 130.7695880 228.8003830  29.4172560 131.2911100 227.8600280
  18.9738970 128.7380690 230.5821330  19.3155780 129.5822740 230.2875200
  18.0354780 128.8864430 230.6986670  19.7545590 138.6346710 232.5673560
  20.3719590 139.3097790 232.2858010  18.8938710 139.0434690 232.4761060
  15.0477930 137.8246570 221.4480410  14.6705910 138.3133670 220.7165310
  15.3051000 138.4971850 222.0786940  30.6723180 140.0986120 230.4828200
  29.9886700 140.7685230 230.4744870  31.2117470 140.2966770 229.7173060
  32.1247320 129.9265780 228.6109930  31.1772230 129.9604760 228.7425360
  32.4497310 130.7404730 228.9959290  22.6566860 126.2262960 226.9065920
  22.9641840 125.6709850 226.1901420  21.7267560 126.3607420 226.7238910
  28.2081920 141.9430250 229.1973380  28.2209080 141.5392540 228.3295640
  27.6557140 142.7177540 229.0934810  29.5027340 138.6646470 224.2863550
  29.3923670 137.7220800 224.4112970  29.4995590 139.0262110 225.1726310
  27.6067360 136.8460090 230.5255990  28.0236150 136.6320200 229.6909450
  28.3307180 137.1032880 231.0964610  25.0447620 134.2911790 223.6426040
  24.1176900 134.2249170 223.8714510  25.1972440 135.2291920 223.5281280
  25.0316700 130.5628790 220.6393200  24.0920370 130.7242750 220.7245660
  25.3499960 131.2814470 220.0929190  31.5529460 135.2447310 230.6172230
  30.7248090 135.3140400 230.1422360  32.1479940 135.8301620 230.1488060
  29.0744910 135.8532090 224.1461290  28.4557330 135.5151640 223.4987590
  29.0569360 135.2091850 224.8540480  28.5171470 132.0316630 231.5627100
  28.1042650 132.8570340 231.8167090  27.7847420 131.4461670 231.3703460
  20.6504260 134.8176530 226.4245770  20.2461260 134.1053780 225.9291670
  20.7367380 134.4729770 227.3133810  21.1185960 138.5044090 228.5884980
  20.8214250 137.8989560 227.9092760  22.0685780 138.5421400 228.4774340
  19.3632880 131.5919740 230.2044810  19.9147470 131.7015080 229.4298060
  19.8776390 131.9657340 230.9200040  29.2071570 142.0775960 232.2508080
  28.7302130 142.8848150 232.0580690  28.5233360 141.4254290 232.4034290
  20.2104390 138.2425780 235.2392780  19.3132920 138.4665750 235.4866180
  20.2357260 138.3660720 234.2904180  27.2509610 135.0918900 221.1534040
  27.6902890 134.2541330 221.0071860  27.9638030 135.7248300 221.2398180
  19.0375610 135.1139100 233.8150150  18.8983380 135.9861900 234.1837550
  18.1556970 134.7711910 233.6698090  25.3604990 140.0314970 225.1215280
  25.8000900 140.7739300 224.7070670  25.2991880 140.2741540 226.0454240
  20.8355960 141.0560800 236.0235300  20.8071390 141.4603750 235.1563730
  20.6720930 140.1271160 235.8606900  30.8326750 126.3461710 219.4675080
  30.5199410 126.4388540 220.3674150  31.5939220 126.9242740 219.4172510
  17.3508890 133.7121510 223.9252420  17.2306490 134.4383600 223.3133690
  17.0409780 132.9424420 223.4480330  32.7870780 141.8387900 237.3199470
  33.2630500 142.3170790 237.9988550  33.4077940 141.7705390 236.5944970
  14.9894260 136.8836650 229.7321060  15.0674680 137.0185420 228.7876780
  15.6035940 136.1752540 229.9249180  16.2341890 138.5836840 226.1427240
  15.8269970 138.7251430 225.2880840  17.1254900 138.2997000 225.9398450
  32.1904030 139.0300750 234.4799480  32.3167090 138.7912630 233.5616660
  32.2325410 138.1985290 234.9521560  26.0520770 142.7328750 233.0494290
  26.5665440 142.6436760 233.8516720  25.2089850 143.0788450 233.3422200
  28.0275170 143.0184090 222.4778290  27.8676310 142.7287030 223.3760120
  27.8621880 142.2424220 221.9423520  20.5063550 142.7982620 224.2549910
  20.3306030 141.8818160 224.0417710  19.6519290 143.1569910 224.4947710
  27.7301300 140.5271650 221.0376290  27.0366460 140.5248940 220.3778570
  28.4724160 140.1030970 220.6070460  27.2951230 142.1534360 225.1124780
  27.7508180 141.3723740 225.4263400  27.6343750 142.8641180 225.6565960
  32.0428040 131.0833210 235.4449220  31.4272310 131.5912880 234.9164680
  31.7224460 130.1831540 235.3875160  15.0453780 137.9250820 232.2715520
  15.2084820 137.4556180 231.4534890  15.5106230 137.4174380 232.9364360
  19.8172550 127.0556580 227.3076090  19.3740700 127.8366120 226.9760610
  20.3757540 127.3786470 228.0147030  24.1042360 129.9225100 232.9111410
  23.6421730 130.1308120 233.7231350  23.7020470 129.1084450 232.6082080
  29.1046870 131.1434050 234.0408070  28.2540460 130.8439800 234.3617140
  28.9448660 131.3876060 233.1291890  26.1996580 132.6435800 236.1406860
  26.5249990 131.8099550 235.8009090  26.9876910 133.1664320 236.2885190
  22.9331370 126.6767280 222.1881920  22.3085550 126.6727150 222.9135230
  22.8461490 125.8098240 221.7917890  21.8548450 127.6003910 229.1665690
  22.1520780 128.5066740 229.0857710  22.4034010 127.1122690 228.5525260
  19.6086770 132.1790150 225.0357340  19.3827690 131.9627320 225.9403960
  18.8279300 132.6118610 224.6903310  26.8384530 132.1853520 223.6347990
  26.2393420 132.9089320 223.4511610  27.3864140 132.1230300 222.8524440
  22.0485980 133.0775730 235.7017610  21.9529580 132.1370460 235.5518010
  22.8917960 133.2990800 235.3065680  25.4449400 130.8217060 225.6651270
  25.8378970 131.1389260 224.8519960  25.8066250 129.9428940 225.7795790
  17.1796520 129.4889400 233.8551390  16.7859910 130.3364610 234.0624170
  16.4914920 128.8515770 234.0460030  23.7541570 129.5724370 236.9248130
  23.0639890 129.3796570 237.5594220  24.4973870 129.8559010 237.4572430
  14.4813570 127.4117860 227.8881470  14.1926620 127.9820720 228.6006450
  15.2259330 126.9322310 228.2512700  14.6683800 131.3537980 219.0984190
  14.5858470 132.2968740 219.2399180  14.3166860 131.2112890 218.2196540
  26.0304540 133.4122810 229.7602050  25.2985660 133.9209620 230.1092150
  25.6328880 132.5952790 229.4590830  22.4681930 130.0877010 228.1654540
  22.4717990 129.6466960 227.3159080  23.3633050 130.4094340 228.2726360
  18.3184310 129.9703500 227.1248750  17.9784360 130.4478730 227.8815800
  17.5561630 129.5168620 226.7649850  22.5302080 131.0889090 221.1561300
  22.6514900 131.0475570 222.1047120  22.1450590 131.9513240 221.0008030
  26.4930450 128.8656490 229.1724990  26.5103190 129.3165140 230.0166840
  26.2446030 127.9662130 229.3858430  21.5423580 133.3990230 220.5544600
  20.9740480 132.9508480 219.9280510  22.2512580 133.7583010 220.0209750
  29.9201200 126.2788670 235.0111370  30.2446970 125.5478330 235.5369350
  29.9557710 125.9602310 234.1092360  16.6192760 137.3002250 234.4311330
  16.2347550 136.6595920 235.0294290  16.9304950 138.0038370 235.0006060
  22.7689900 134.1478790 229.9119950  23.1360030 133.6737360 230.6581290
  22.5794960 135.0220360 230.2528290  15.6330390 128.8922480 226.0413420
  15.3477310 128.5278150 226.8792040  15.5709250 128.1602940 225.4276560
  20.5589270 133.1887430 232.2304160  20.2546340 134.0679410 232.4554520
  21.5135730 133.2487220 232.2661600  19.0871060 137.3948420 222.8271010
  18.3133320 136.8546040 222.6669730  19.8165690 136.8755030 222.4888770
  29.8459040 136.3913780 228.6197400  30.5658160 136.8869070 228.2293510
  29.6440860 135.7131670 227.9751270  25.3068980 127.7851740 222.7626790
  24.4933590 127.2864910 222.6872100  25.1130930 128.6249990 222.3463140
  25.2277840 136.4622840 234.5066400  25.1615150 135.5418510 234.2523990
  24.5982980 136.5598280 235.2211040  28.0217370 132.1571390 221.0588950
  28.9096990 132.4688620 220.8840290  27.9922460 131.2843640 220.6669530
  19.1308460 137.0628800 226.4649820  19.6487130 136.2597060 226.4106710
  18.6792480 137.0007940 227.3066650  24.0177960 138.3295080 221.7377120
  24.3593660 139.0737310 221.2420440  23.1890670 138.6426200 222.1001950
  16.6153000 134.0290170 233.3775520  16.2567940 134.6944020 233.9648860
  16.3207560 133.1973720 233.7488140  19.8166120 134.4874410 236.2615070
  19.5166260 134.6331590 235.3642890  20.5877360 133.9279700 236.1688460
  25.1594570 139.2843410 234.2570200  25.1739110 138.3524370 234.0389110
  24.4519670 139.3703170 234.8959970  30.2931640 133.4683230 220.5268810
  30.2095360 133.8997450 219.6765250  31.0125830 133.9281580 220.9595630
  31.3705780 135.9250750 233.6038780  30.6453970 136.5179530 233.4068170
  31.8981240 135.9174290 232.8052150  31.3218890 140.3225490 223.2550940
  30.6795050 139.6681110 223.5294660  30.9349550 140.7280580 222.4791610
  26.9005370 137.6510920 227.1022630  27.2529190 137.0539050 226.4424000
  26.0167700 137.3255150 227.2730880  22.9868650 138.4108610 224.5093040
  23.6739780 138.9577820 224.8900630  22.2001070 138.9549340 224.5442650
  15.1261050 134.0281430 220.0010120  15.9955900 134.3106230 220.2846040
  14.6351370 134.8417300 219.8858930  22.2895860 135.4154640 224.1218400
  22.7458640 136.2259890 224.3478590  21.9384070 135.0977780 224.9536890
  24.5928470 140.9260980 231.3510700  25.2370690 141.1320360 232.0284120
  24.9557910 140.1649380 230.8981550  18.1907640 125.7592290 224.5940920
  18.0622270 125.7510190 225.5425840  17.3669660 126.0975380 224.2431930
  25.8660550 138.9293330 230.0688150  26.5082780 138.2286490 230.1820320
  26.3909900 139.7091770 229.8885040  29.7116270 139.2141950 219.7927290
  29.4853850 138.4972390 220.3851930  29.3212470 138.9654390 218.9549040
  27.6398170 139.7288230 233.2724210  27.9754410 140.3154920 233.9502130
  26.7198510 139.5980940 233.5022000  15.4932300 143.2408810 220.5671750
  15.8529940 143.8398150 219.9129020  15.3524640 143.7868700 221.3406780
  15.1901570 127.5183410 234.0547620  14.4760090 127.7180330 234.6600230
  15.6096610 126.7422980 234.4262420  29.2932520 137.1313890 221.4541450
  29.0054220 137.5926580 222.2419330  30.0884690 136.6711660 221.7225670
  15.4774160 141.5063670 235.0414150  15.5865280 140.5658410 234.9009540
  14.8254720 141.7718420 234.3927880  23.4686750 139.7779560 236.4412270
  23.1483620 139.0588800 236.9857960  22.7945110 140.4534630 236.5148330
  21.5100920 140.6240010 221.3845420  21.5011020 141.3569700 220.7689930
  20.5899280 140.3771590 221.4772380  17.1107560 135.8454900 222.1292180
  16.5035510 136.5853800 222.1387480  17.5856910 135.9354260 221.3030380
  26.6840350 130.0105720 231.8049070  27.0521170 129.1900930 232.1328640
  25.8238550 130.0707610 232.2204720  30.0502380 128.9662660 222.6136630
  29.4215540 129.0708330 221.8994860  29.5554300 129.1859440 223.4030510
  24.4960520 140.6868250 220.0470610  24.5972500 140.4832240 219.1172590
  23.5962260 140.4326530 220.2518390  22.0186410 131.2448610 224.0294510
  21.3102560 131.7134950 224.4708120  22.3030890 130.5870620 224.6639700
  23.6442340 132.6645310 232.0287040  24.1427590 133.1391130 232.6938890
  23.7865290 131.7408830 232.2357070  26.0501840 127.9699270 225.4690300
  25.9269620 127.9885400 224.5199810  26.9986400 128.0178210 225.5888700
  23.1378630 143.2054570 224.7418280  23.3920130 143.1675960 223.8197650
  22.1891110 143.0787900 224.7346530  20.2221430 129.5533690 221.4045220
  21.0711960 129.9903840 221.3385410  19.8552700 129.8653950 222.2317280
  30.8509200 128.8813270 232.8715430  30.3482800 129.6218670 233.2109240
  31.6665860 129.2697270 232.5552220  29.1431210 134.1246450 226.3176790
  28.2021350 134.1396680 226.4924480  29.4575280 133.3382410 226.7637090
  19.1212850 135.8066050 219.8780750  19.8876120 135.6947410 220.4406180
  19.1987540 135.1104020 219.2257520  17.8159610 133.2391120 220.5613640
  17.8963200 132.2918630 220.6731040  18.7079360 133.5698000 220.6674300
  31.1456790 141.2955300 227.9931050  31.2704210 142.1186470 228.4654860
  32.0122350 141.0846030 227.6455200  18.6174320 143.3886510 227.6648180
  19.3536800 142.8401970 227.9356750  19.0015240 144.2542520 227.5254170
  15.5019800 139.4560080 223.5389690  14.5759580 139.6981220 223.5295100
  15.9676230 140.2834340 223.4174440  17.6232600 142.5732580 236.8533760
  18.4245330 142.8944630 237.2669160  17.1084420 142.2128160 237.5753670
  21.7276630 142.5616820 219.4873750  22.5205240 142.8505650 219.0355540
  21.2080980 142.1308990 218.8086230  26.4597230 138.6812450 236.8009170
  25.8535390 138.7044050 236.0604920  26.1551340 137.9495490 237.3376420
  27.8897600 142.4092740 235.4118580  28.8419350 142.3250760 235.3618820
  27.7425820 143.0734450 236.0852370  30.7806800 141.7886950 220.9110490
  30.4948310 141.3752090 220.0964670  30.5826350 142.7174660 220.7911010
  15.3430410 135.0606040 235.7969810  15.8469430 134.4813320 236.3686040
  14.6037830 135.3446270 236.3346180  22.2454030 137.7820230 219.3516100
  22.1404670 137.1672580 220.0777480  22.0778250 137.2586120 218.5679110
  22.3968350 136.4677030 235.3305330  21.6314020 137.0362030 235.2460000
  22.5784310 136.1753240 234.4373560  25.4856760 136.8440260 219.9558090
  24.9366860 137.2909560 220.6000830  26.1076020 136.3389510 220.4795760
  29.5391700 138.1982360 235.8880350  30.2801170 138.5358120 235.3847810
  28.7764380 138.3674420 235.3350120  17.3753490 133.2035630 236.6919880
  17.4158830 132.9049500 237.6005110  18.2298990 133.6043240 236.5327400
  21.1531880 135.8031180 221.8523390  21.5748300 135.6371050 222.6954780
  21.2782720 134.9931410 221.3578530  19.3159300 131.7827730 234.6594370
  18.7855760 131.2918680 234.0317710  19.9847370 132.2111930 234.1252300
  23.6659520 134.8268790 219.1000490  24.1865180 134.1117810 218.7341640
  24.3127920 135.4654660 219.4001000  28.2137360 136.2497190 234.4235560
  28.6278380 136.4042270 235.2725980  27.2788360 136.3752410 234.5861340
  28.6859530 133.5893350 236.4274710  29.2680300 132.8345670 236.3395190
  28.8621300 134.1200790 235.6506190  19.8031600 128.7490100 234.7391660
  19.7088470 128.1310850 234.0142530  19.2228990 129.4756390 234.5121570
  22.5693040 127.3063340 231.7719050  22.1210340 127.3287600 230.9264600
  21.9358240 126.9082360 232.3689350  22.9752590 136.2017670 232.3931490
  23.3940700 137.0450400 232.2207730  22.0561220 136.3389710 232.1638270
  25.3116490 133.9333850 233.7769330  25.4312700 133.3374990 234.5164170
  26.1710490 133.9703540 233.3570630  27.6504390 134.4871040 232.3531840
  27.1239610 135.0113660 231.7496980  27.9935730 135.1198430 232.9841570
  20.0490780 131.8764410 218.7981550  19.8479840 131.0131770 219.1594890
  19.8782830 131.7897770 217.8603150  20.8260010 142.5070680 233.5089220
  20.2881100 143.2316740 233.1897920  21.0793970 142.0301020 232.7186560
  22.0785260 130.4755200 235.0345150  22.6684950 130.1671050 235.7222970
  21.2605500 130.0034950 235.1905050  26.8978690 130.0921010 235.2678170
  26.2094210 129.4302550 235.2028160  27.6184710 129.6459280 235.7126630
  27.5279090 126.6872640 221.3268430  27.8081380 125.8440540 221.6827850
  26.7544820 126.9195750 221.8407180  18.8473580 128.9765030 218.7859430
  19.1499480 128.9832460 217.8778580  19.5868170 128.6262890 219.2827090
  23.6822220 143.7421890 233.7675870  23.6080920 144.6457030 234.0748240
  22.7801060 143.4233790 233.7397940  22.0658510 127.9199650 219.7715630
  21.7180510 127.2423640 219.1918080  22.2671280 127.4589160 220.5859020
  24.2307550 142.9080400 221.3902230  25.1258340 143.2465370 221.4120990
  24.2625180 142.1859810 220.7626510  17.8703710 138.2807450 219.6189230
  18.3078580 138.8237120 220.2746810  18.3551440 137.4554400 219.6285570
  15.0849510 141.0696480 227.0709490  15.4152520 140.2017540 226.8388130
  15.5140510 141.2755000 227.9014450  19.6811430 139.4005490 224.7311460
  19.3806970 139.2770460 225.6315370  19.5748920 138.5414080 224.3227190
  15.5739720 141.9367070 229.8091120  15.1370710 142.1167870 230.6415270
  16.1417400 142.6941690 229.6672840  31.2101900 141.4384070 234.0968430
  30.6103890 141.4976630 233.3532350  31.3395800 140.4989050 234.2265280
  32.4503350 139.1801890 219.4338140  31.6196310 139.2478540 219.9045370
  32.6275180 140.0706010 219.1305000  31.9059810 135.9249370 221.9372340
  32.6678720 136.4946020 222.0432030  31.9214180 135.3576570 222.7080650
  15.4064150 134.4487300 226.1680000  14.7512990 134.1798940 225.5239700
  16.2442100 134.3391780 225.7181980  32.9119780 136.7799470 226.7814270
  33.2828610 135.9966790 226.3750240  33.5521710 137.4688570 226.6031570
  29.8953540 138.1636050 232.1944590  29.0813380 138.5933210 232.4570380
  30.3027740 138.7754460 231.5813640  31.9578980 136.2183740 219.0944860
  32.2327820 137.1262620 218.9664080  31.7689720 136.1546270 220.0306850
  28.3554590 129.2428590 220.3898490  28.7739470 129.0559570 219.5495150
  28.0490650 128.3907640 220.7001420  31.8544320 134.1552730 224.0874290
  31.4787920 133.3880660 223.6555580  31.1247440 134.5375430 224.5749220
  16.4440080 134.8339870 230.7083340  16.8113120 134.7467270 231.5879360
  15.8750900 134.0706420 230.6090200  31.2443940 133.3024250 233.7213810
  31.0130030 133.0737000 232.8211760  31.5048490 134.2223800 233.6758700
  15.9956080 131.7448960 234.6141760  15.1012130 131.7115720 234.9535470
  16.5353630 131.9435750 235.3793010  29.6832010 128.5280680 236.4993510
  30.5602190 128.5364080 236.8827510  29.6952850 127.7911520 235.8885860
  14.6202230 131.6586230 222.1105330  13.7166310 131.9216430 221.9356990
  15.1042850 131.9297400 221.3305290  31.1295280 132.3810220 227.3881530
  31.6532760 131.8872870 226.7571700  31.7154700 132.5160580 228.1329100
  31.3085000 132.4650090 230.9101080  30.3587710 132.4313630 231.0246070
  31.4898010 133.3750200 230.6750850  17.1629440 130.7151770 220.0199710
  17.8721140 130.2934990 219.5346990  16.4469380 130.7827000 219.3883060
  16.8103600 126.7691100 219.0602360  17.5331730 127.3100040 219.3783580
  17.0828120 126.4954520 218.1843900  30.6195250 131.6383570 223.3273940
  31.1154370 131.4054440 224.1122820  30.4211320 130.7995410 222.9111580
  16.4995790 126.0197290 228.9624980  17.1471980 125.4694670 228.5220140
  16.9197630 126.2740440 229.7840790  32.0482410 130.2744520 225.8611620
  31.9381690 130.1200560 226.7993890  32.8090000 129.7465460 225.6187030
  30.3948130 126.2138650 232.3194620  31.0320350 126.8272790 232.6853810
  30.5423020 126.2499310 231.3743850  32.9372680 128.1052440 219.1017760
  33.8621990 127.9733620 218.8936050  32.9148470 128.1845260 220.0554210
  33.0111170 128.8763100 221.7274470  32.2162670 128.8108220 222.2567380
  33.2154450 129.8113740 221.7159820  29.9529590 142.9154650 225.7212860
  30.5488660 142.5939220 225.0447280  30.2107740 142.4426470 226.5126130
  16.2527790 126.1752960 231.7050300  15.9042610 126.6316780 232.4708480
  15.9215490 125.2810090 231.7872730  17.8592160 139.3472560 235.8703490
  17.8161790 138.9765470 236.7517950  17.9903170 140.2850130 236.0105310
  21.5598190 140.9032150 231.4713210  21.3189550 141.1706710 230.5843730
  22.5000830 141.0737880 231.5264070  23.7652610 127.3664840 235.2269720
  23.7041500 127.9586670 235.9765130  24.7052990 127.2590800 235.0819980
  26.4027170 127.0234900 234.8662010  27.0167580 127.3414190 234.2043090
  26.9476730 126.5383490 235.4857870  32.8202350 142.9226530 232.2723850
  32.3260630 143.3195400 231.5550980  32.2115640 142.2975740 232.6661130
  16.9248430 125.7029160 234.9801070  17.4731420 125.5217210 234.2167180
  16.9903740 124.9123270 235.5157380  17.6980190 142.2934810 232.9901270
  17.1040510 142.1619510 233.7291310  17.6904030 141.4572950 232.5243370
  27.1435210 125.5867040 231.1931300  26.2695050 125.9202150 230.9904230
  27.0345960 125.1140220 232.0183170  28.0507190 127.7937910 232.5773020
  27.7220550 126.9789670 232.1974750  28.9989490 127.7507720 232.4538710
  30.5041800 143.5649950 229.5510590  30.0444770 144.3165760 229.1768610
  29.8754260 142.8456420 229.4925390  17.3292420 139.6593190 231.9409310
  16.6026480 139.0398480 231.8735260  17.3901570 140.0533800 231.0707390
  20.9337520 141.8738190 228.7258720  21.4502540 141.2625550 228.2006980
  21.5834900 142.3766970 229.2169730  23.6733020 142.7646680 229.5527700
  23.9610830 142.5100980 228.6760710  24.1856240 142.2124040 230.1433270
  24.8910030 126.5036880 230.1324210  24.1081820 126.9782380 230.4120970
  24.5972960 125.5991710 230.0237390  29.4431100 127.2059980 228.1773300
  29.8839190 127.1505080 227.3294900  29.1738690 128.1217990 228.2483480
  31.3069670 126.8375220 226.1882120  31.2458070 125.8936440 226.0413140
  32.0861700 126.9455310 226.7335580  15.6122420 142.9767580 225.1506070
  15.4444460 142.3438260 225.8487960  14.7456930 143.1826980 224.8000260
  16.2350440 126.8084360 222.6537930  16.9929800 126.9213240 222.0801960
  15.7727610 127.6453560 222.6081360  22.7764250 128.9223630 225.6440240
  21.9638760 128.5480520 225.3036120  23.2805890 128.1668710 225.9461430
  27.2789230 125.5866080 226.8823310  27.8818600 126.1586290 227.3571830
  26.5382220 126.1505520 226.6597210  30.4223830 125.9887640 222.1563590
  30.6174460 126.8871090 222.4231020  29.6353700 125.7574720 222.6496540
  17.2185120 141.6700810 222.5956210  16.6932740 142.0508840 221.8918170
  17.1429700 142.2951580 223.3165920  18.6075590 127.3348410 221.1939900
  19.1368350 126.5478210 221.0647850  19.2403910 128.0139600 221.4275430
  20.8013430 127.0723550 224.2485290  20.1716170 126.3710860 224.4155420
  20.2618570 127.8327680 224.0318450  23.7405380 143.6862780 236.9195900
  24.6672690 143.4507050 236.9631860  23.7255810 144.5134780 236.4381930
  31.9750440 143.2288350 223.9170150  32.1502630 142.5426090 223.2731070
  31.2772010 143.7535400 223.5246820  20.9268990 126.3507530 236.6837780
  20.6453260 126.8541130 235.9198600  21.3088690 125.5529280 236.3179910
  19.8178090 143.6183190 221.4705460  20.5496910 143.3342470 220.9229350
  20.0771760 143.3796470 222.3604840  18.9792880 139.7347920 221.4751790
  18.3501760 140.2033020 222.0237620  19.0940710 138.8897140 221.9097980
  27.5284450 125.7661110 237.2618250  27.4149900 126.0855720 238.1569770
  28.3454190 126.1673620 236.9655530  30.3082940 142.9132640 236.7436940
  31.1008260 142.4181870 236.5362900  30.6016090 143.5922780 237.3512550
  26.4342600 133.7853580 207.6252990  26.3536650 132.8708190 207.3544700
  26.0207020 134.2820650 206.9192700  24.5660640 135.5632600 209.5062260
  23.7902740 135.0833040 209.7960830  25.2173570 134.8838250 209.3318420
  18.5826470 135.8752410 210.3838020  17.7511350 135.6201120 210.7834530
  19.1907450 135.9463180 211.1195940  28.5868070 139.9692790 208.2861390
  28.1249600 139.1980030 208.6148560  29.3993620 139.9958860 208.7913840
  18.5627730 139.9092500 210.5796040  18.8655770 139.0190240 210.4006260
  19.3071320 140.4662720 210.3518290  16.9918420 130.8354300 204.1680410
  16.1035120 131.1770270 204.0660290  17.2759610 130.6354620 203.2761240
  14.9551430 133.4359950 210.0520110  15.5267540 132.6682150 210.0523750
  14.9552970 133.7348710 209.1426720  24.8131380 142.2550800 207.9065380
  24.1942820 142.7108300 207.3359820  25.6683160 142.4102260 207.5055080
  24.0069630 138.2389790 209.5132420  23.9377910 137.2979730 209.3521550
  24.7689490 138.3291200 210.0854990  16.1976300 128.8444310 211.8389040
  16.0179140 127.9470060 212.1191800  15.7956380 129.3916180 212.5135990
  25.0374800 131.0460170 209.7401350  25.4139620 130.1732050 209.6275020
  24.9394310 131.3818870 208.8491790  19.1679810 129.4185800 205.2018790
  19.2746560 130.3189530 205.5087550  18.2572170 129.3703770 204.9113440
  28.8198920 128.5410610 206.6729690  29.6408540 128.0507180 206.7155170
  28.8533000 129.1308270 207.4261530  16.8162970 131.3404810 210.4471380
  17.4973080 131.6043180 211.0658780  16.5011020 130.5005680 210.7809390
  21.0087540 132.3872170 209.5343970  21.5165760 132.8853140 210.1748990
  21.5400780 131.6107370 209.3583330  33.1098470 130.5577360 213.2373320
  32.4050640 130.9459070 212.7188430  33.3756390 131.2527650 213.8394250
  19.2923640 127.0270730 213.8007390  19.2942080 127.5443120 212.9953290
  18.4627950 126.5500910 213.7777320  25.6794730 137.1390040 205.2997290
  25.0612000 137.6039490 204.7360010  26.1917980 137.8317520 205.7166800
  20.5426490 136.6665910 211.9780890  20.2095870 137.2934830 212.6201960
  20.7193170 137.1927790 211.1982560  29.0560400 130.4810990 209.4457230
  28.3515970 130.7695880 210.0260340  29.4172560 131.2911100 209.0856790
  18.9738970 128.7380690 211.8077840  19.3155780 129.5822740 211.5131710
  18.0354780 128.8864430 211.9243180  19.7545590 138.6346710 213.7930070
  20.3719590 139.3097790 213.5114520  18.8938710 139.0434690 213.7017570
  15.0477930 137.8246570 202.6736920  14.6705910 138.3133670 201.9421820
  15.3051000 138.4971850 203.3043450  30.6723180 140.0986120 211.7084710
  29.9886700 140.7685230 211.7001380  31.2117470 140.2966770 210.9429570
  32.1247320 129.9265780 209.8366440  31.1772230 129.9604760 209.9681870
  32.4497310 130.7404730 210.2215800  22.6566860 126.2262960 208.1322430
  22.9641840 125.6709850 207.4157930  21.7267560 126.3607420 207.9495420
  28.2081920 141.9430250 210.4229890  28.2209080 141.5392540 209.5552150
  27.6557140 142.7177540 210.3191320  29.5027340 138.6646470 205.5120060
  29.3923670 137.7220800 205.6369480  29.4995590 139.0262110 206.3982820
  27.6067360 136.8460090 211.7512500  28.0236150 136.6320200 210.9165960
  28.3307180 137.1032880 212.3221120  25.0447620 134.2911790 204.8682550
  24.1176900 134.2249170 205.0971020  25.1972440 135.2291920 204.7537790
  25.0316700 130.5628790 201.8649710  24.0920370 130.7242750 201.9502170
  25.3499960 131.2814470 201.3185700  31.5529460 135.2447310 211.8428740
  30.7248090 135.3140400 211.3678870  32.1479940 135.8301620 211.3744570
  29.0744910 135.8532090 205.3717800  28.4557330 135.5151640 204.7244100
  29.0569360 135.2091850 206.0796990  28.5171470 132.0316630 212.7883610
  28.1042650 132.8570340 213.0423600  27.7847420 131.4461670 212.5959970
  20.6504260 134.8176530 207.6502280  20.2461260 134.1053780 207.1548180
  20.7367380 134.4729770 208.5390320  21.1185960 138.5044090 209.8141490
  20.8214250 137.8989560 209.1349270  22.0685780 138.5421400 209.7030850
  19.3632880 131.5919740 211.4301320  19.9147470 131.7015080 210.6554570
  19.8776390 131.9657340 212.1456550  29.2071570 142.0775960 213.4764590
  28.7302130 142.8848150 213.2837200  28.5233360 141.4254290 213.6290800
  20.2104390 138.2425780 216.4649290  19.3132920 138.4665750 216.7122690
  20.2357260 138.3660720 215.5160690  27.2509610 135.0918900 202.3790550
  27.6902890 134.2541330 202.2328370  27.9638030 135.7248300 202.4654690
  19.0375610 135.1139100 215.0406660  18.8983380 135.9861900 215.4094060
  18.1556970 134.7711910 214.8954600  25.3604990 140.0314970 206.3471790
  25.8000900 140.7739300 205.9327180  25.2991880 140.2741540 207.2710750
  20.8355960 141.0560800 217.2491810  20.8071390 141.4603750 216.3820240
  20.6720930 140.1271160 217.0863410  30.8326750 126.3461710 200.6931590
  30.5199410 126.4388540 201.5930660  31.5939220 126.9242740 200.6429020
  17.3508890 133.7121510 205.1508930  17.2306490 134.4383600 204.5390200
  17.0409780 132.9424420 204.6736840  32.7870780 141.8387900 218.5455980
  33.2630500 142.3170790 219.2245060  33.4077940 141.7705390 217.8201480
  14.9894260 136.8836650 210.9577570  15.0674680 137.0185420 210.0133290
  15.6035940 136.1752540 211.1505690  16.2341890 138.5836840 207.3683750
  15.8269970 138.7251430 206.5137350  17.1254900 138.2997000 207.1654960
  32.1904030 139.0300750 215.7055990  32.3167090 138.7912630 214.7873170
  32.2325410 138.1985290 216.1778070  26.0520770 142.7328750 214.2750800
  26.5665440 142.6436760 215.0773230  25.2089850 143.0788450 214.5678710
  28.0275170 143.0184090 203.7034800  27.8676310 142.7287030 204.6016630
  27.8621880 142.2424220 203.1680030  20.5063550 142.7982620 205.4806420
  20.3306030 141.8818160 205.2674220  19.6519290 143.1569910 205.7204220
  27.7301300 140.5271650 202.2632800  27.0366460 140.5248940 201.6035080
  28.4724160 140.1030970 201.8326970  27.2951230 142.1534360 206.3381290
  27.7508180 141.3723740 206.6519910  27.6343750 142.8641180 206.8822470
  32.0428040 131.0833210 216.6705730  31.4272310 131.5912880 216.1421190
  31.7224460 130.1831540 216.6131670  15.0453780 137.9250820 213.4972030
  15.2084820 137.4556180 212.6791400  15.5106230 137.4174380 214.1620870
  19.8172550 127.0556580 208.5332600  19.3740700 127.8366120 208.2017120
  20.3757540 127.3786470 209.2403540  24.1042360 129.9225100 214.1367920
  23.6421730 130.1308120 214.9487860  23.7020470 129.1084450 213.8338590
  29.1046870 131.1434050 215.2664580  28.2540460 130.8439800 215.5873650
  28.9448660 131.3876060 214.3548400  26.1996580 132.6435800 217.3663370
  26.5249990 131.8099550 217.0265600  26.9876910 133.1664320 217.5141700
  22.9331370 126.6767280 203.4138430  22.3085550 126.6727150 204.1391740
  22.8461490 125.8098240 203.0174400  21.8548450 127.6003910 210.3922200
  22.1520780 128.5066740 210.3114220  22.4034010 127.1122690 209.7781770
  19.6086770 132.1790150 206.2613850  19.3827690 131.9627320 207.1660470
  18.8279300 132.6118610 205.9159820  26.8384530 132.1853520 204.8604500
  26.2393420 132.9089320 204.6768120  27.3864140 132.1230300 204.0780950
  22.0485980 133.0775730 216.9274120  21.9529580 132.1370460 216.7774520
  22.8917960 133.2990800 216.5322190  25.4449400 130.8217060 206.8907780
  25.8378970 131.1389260 206.0776470  25.8066250 129.9428940 207.0052300
  17.1796520 129.4889400 215.0807900  16.7859910 130.3364610 215.2880680
  16.4914920 128.8515770 215.2716540  23.7541570 129.5724370 218.1504640
  23.0639890 129.3796570 218.7850730  24.4973870 129.8559010 218.6828940
  14.4813570 127.4117860 209.1137980  14.1926620 127.9820720 209.8262960
  15.2259330 126.9322310 209.4769210  14.6683800 131.3537980 200.3240700
  14.5858470 132.2968740 200.4655690  14.3166860 131.2112890 199.4453050
  26.0304540 133.4122810 210.9858560  25.2985660 133.9209620 211.3348660
  25.6328880 132.5952790 210.6847340  22.4681930 130.0877010 209.3911050
  22.4717990 129.6466960 208.5415590  23.3633050 130.4094340 209.4982870
  18.3184310 129.9703500 208.3505260  17.9784360 130.4478730 209.1072310
  17.5561630 129.5168620 207.9906360  22.5302080 131.0889090 202.3817810
  22.6514900 131.0475570 203.3303630  22.1450590 131.9513240 202.2264540
  26.4930450 128.8656490 210.3981500  26.5103190 129.3165140 211.2423350
  26.2446030 127.9662130 210.6114940  21.5423580 133.3990230 201.7801110
  20.9740480 132.9508480 201.1537020  22.2512580 133.7583010 201.2466260
  29.9201200 126.2788670 216.2367880  30.2446970 125.5478330 216.7625860
  29.9557710 125.9602310 215.3348870  16.6192760 137.3002250 215.6567840
  16.2347550 136.6595920 216.2550800  16.9304950 138.0038370 216.2262570
  22.7689900 134.1478790 211.1376460  23.1360030 133.6737360 211.8837800
  22.5794960 135.0220360 211.4784800  15.6330390 128.8922480 207.2669930
  15.3477310 128.5278150 208.1048550  15.5709250 128.1602940 206.6533070
  20.5589270 133.1887430 213.4560670  20.2546340 134.0679410 213.6811030
  21.5135730 133.2487220 213.4918110  19.0871060 137.3948420 204.0527520
  18.3133320 136.8546040 203.8926240  19.8165690 136.8755030 203.7145280
  29.8459040 136.3913780 209.8453910  30.5658160 136.8869070 209.4550020
  29.6440860 135.7131670 209.2007780  25.3068980 127.7851740 203.9883300
  24.4933590 127.2864910 203.9128610  25.1130930 128.6249990 203.5719650
  25.2277840 136.4622840 215.7322910  25.1615150 135.5418510 215.4780500
  24.5982980 136.5598280 216.4467550  28.0217370 132.1571390 202.2845460
  28.9096990 132.4688620 202.1096800  27.9922460 131.2843640 201.8926040
  19.1308460 137.0628800 207.6906330  19.6487130 136.2597060 207.6363220
  18.6792480 137.0007940 208.5323160  24.0177960 138.3295080 202.9633630
  24.3593660 139.0737310 202.4676950  23.1890670 138.6426200 203.3258460
  16.6153000 134.0290170 214.6032030  16.2567940 134.6944020 215.1905370
  16.3207560 133.1973720 214.9744650  19.8166120 134.4874410 217.4871580
  19.5166260 134.6331590 216.5899400  20.5877360 133.9279700 217.3944970
  25.1594570 139.2843410 215.4826710  25.1739110 138.3524370 215.2645620
  24.4519670 139.3703170 216.1216480  30.2931640 133.4683230 201.7525320
  30.2095360 133.8997450 200.9021760  31.0125830 133.9281580 202.1852140
  31.3705780 135.9250750 214.8295290  30.6453970 136.5179530 214.6324680
  31.8981240 135.9174290 214.0308660  31.3218890 140.3225490 204.4807450
  30.6795050 139.6681110 204.7551170  30.9349550 140.7280580 203.7048120
  26.9005370 137.6510920 208.3279140  27.2529190 137.0539050 207.6680510
  26.0167700 137.3255150 208.4987390  22.9868650 138.4108610 205.7349550
  23.6739780 138.9577820 206.1157140  22.2001070 138.9549340 205.7699160
  15.1261050 134.0281430 201.2266630  15.9955900 134.3106230 201.5102550
  14.6351370 134.8417300 201.1115440  22.2895860 135.4154640 205.3474910
  22.7458640 136.2259890 205.5735100  21.9384070 135.0977780 206.1793400
  24.5928470 140.9260980 212.5767210  25.2370690 141.1320360 213.2540630
  24.9557910 140.1649380 212.1238060  18.1907640 125.7592290 205.8197430
  18.0622270 125.7510190 206.7682350  17.3669660 126.0975380 205.4688440
  25.8660550 138.9293330 211.2944660  26.5082780 138.2286490 211.4076830
  26.3909900 139.7091770 211.1141550  29.7116270 139.2141950 201.0183800
  29.4853850 138.4972390 201.6108440  29.3212470 138.9654390 200.1805550
  27.6398170 139.7288230 214.4980720  27.9754410 140.3154920 215.1758640
  26.7198510 139.5980940 214.7278510  15.4932300 143.2408810 201.7928260
  15.8529940 143.8398150 201.1385530  15.3524640 143.7868700 202.5663290
  15.1901570 127.5183410 215.2804130  14.4760090 127.7180330 215.8856740
  15.6096610 126.7422980 215.6518930  29.2932520 137.1313890 202.6797960
  29.0054220 137.5926580 203.4675840  30.0884690 136.6711660 202.9482180
  15.4774160 141.5063670 216.2670660  15.5865280 140.5658410 216.1266050
  14.8254720 141.7718420 215.6184390  23.4686750 139.7779560 217.6668780
  23.1483620 139.0588800 218.2114470  22.7945110 140.4534630 217.7404840
  21.5100920 140.6240010 202.6101930  21.5011020 141.3569700 201.9946440
  20.5899280 140.3771590 202.7028890  17.1107560 135.8454900 203.3548690
  16.5035510 136.5853800 203.3643990  17.5856910 135.9354260 202.5286890
  26.6840350 130.0105720 213.0305580  27.0521170 129.1900930 213.3585150
  25.8238550 130.0707610 213.4461230  30.0502380 128.9662660 203.8393140
  29.4215540 129.0708330 203.1251370  29.5554300 129.1859440 204.6287020
  24.4960520 140.6868250 201.2727120  24.5972500 140.4832240 200.3429100
  23.5962260 140.4326530 201.4774900  22.0186410 131.2448610 205.2551020
  21.3102560 131.7134950 205.6964630  22.3030890 130.5870620 205.8896210
  23.6442340 132.6645310 213.2543550  24.1427590 133.1391130 213.9195400
  23.7865290 131.7408830 213.4613580  26.0501840 127.9699270 206.6946810
  25.9269620 127.9885400 205.7456320  26.9986400 128.0178210 206.8145210
  23.1378630 143.2054570 205.9674790  23.3920130 143.1675960 205.0454160
  22.1891110 143.0787900 205.9603040  20.2221430 129.5533690 202.6301730
  21.0711960 129.9903840 202.5641920  19.8552700 129.8653950 203.4573790
  30.8509200 128.8813270 214.0971940  30.3482800 129.6218670 214.4365750
  31.6665860 129.2697270 213.7808730  29.1431210 134.1246450 207.5433300
  28.2021350 134.1396680 207.7180990  29.4575280 133.3382410 207.9893600
  19.1212850 135.8066050 201.1037260  19.8876120 135.6947410 201.6662690
  19.1987540 135.1104020 200.4514030  17.8159610 133.2391120 201.7870150
  17.8963200 132.2918630 201.8987550  18.7079360 133.5698000 201.8930810
  31.1456790 141.2955300 209.2187560  31.2704210 142.1186470 209.6911370
  32.0122350 141.0846030 208.8711710  18.6174320 143.3886510 208.8904690
  19.3536800 142.8401970 209.1613260  19.0015240 144.2542520 208.7510680
  15.5019800 139.4560080 204.7646200  14.5759580 139.6981220 204.7551610
  15.9676230 140.2834340 204.6430950  17.6232600 142.5732580 218.0790270
  18.4245330 142.8944630 218.4925670  17.1084420 142.2128160 218.8010180
  21.7276630 142.5616820 200.7130260  22.5205240 142.8505650 200.2612050
  21.2080980 142.1308990 200.0342740  26.4597230 138.6812450 218.0265680
  25.8535390 138.7044050 217.2861430  26.1551340 137.9495490 218.5632930
  27.8897600 142.4092740 216.6375090  28.8419350 142.3250760 216.5875330
  27.7425820 143.0734450 217.3108880  30.7806800 141.7886950 202.1367000
  30.4948310 141.3752090 201.3221180  30.5826350 142.7174660 202.0167520
  15.3430410 135.0606040 217.0226320  15.8469430 134.4813320 217.5942550
  14.6037830 135.3446270 217.5602690  22.2454030 137.7820230 200.5772610
  22.1404670 137.1672580 201.3033990  22.0778250 137.2586120 199.7935620
  22.3968350 136.4677030 216.5561840  21.6314020 137.0362030 216.4716510
  22.5784310 136.1753240 215.6630070  25.4856760 136.8440260 201.1814600
  24.9366860 137.2909560 201.8257340  26.1076020 136.3389510 201.7052270
  29.5391700 138.1982360 217.1136860  30.2801170 138.5358120 216.6104320
  28.7764380 138.3674420 216.5606630  17.3753490 133.2035630 217.9176390
  17.4158830 132.9049500 218.8261620  18.2298990 133.6043240 217.7583910
  21.1531880 135.8031180 203.0779900  21.5748300 135.6371050 203.9211290
  21.2782720 134.9931410 202.5835040  19.3159300 131.7827730 215.8850880
  18.7855760 131.2918680 215.2574220  19.9847370 132.2111930 215.3508810
  23.6659520 134.8268790 200.3257000  24.1865180 134.1117810 199.9598150
  24.3127920 135.4654660 200.6257510  28.2137360 136.2497190 215.6492070
  28.6278380 136.4042270 216.4982490  27.2788360 136.3752410 215.8117850
  28.6859530 133.5893350 217.6531220  29.2680300 132.8345670 217.5651700
  28.8621300 134.1200790 216.8762700  19.8031600 128.7490100 215.9648170
  19.7088470 128.1310850 215.2399040  19.2228990 129.4756390 215.7378080
  22.5693040 127.3063340 212.9975560  22.1210340 127.3287600 212.1521110
  21.9358240 126.9082360 213.5945860  22.9752590 136.2017670 213.6188000
  23.3940700 137.0450400 213.4464240  22.0561220 136.3389710 213.3894780
  25.3116490 133.9333850 215.0025840  25.4312700 133.3374990 215.7420680
  26.1710490 133.9703540 214.5827140  27.6504390 134.4871040 213.5788350
  27.1239610 135.0113660 212.9753490  27.9935730 135.1198430 214.2098080
  20.0490780 131.8764410 200.0238060  19.8479840 131.0131770 200.3851400
  19.8782830 131.7897770 199.0859660  20.8260010 142.5070680 214.7345730
  20.2881100 143.2316740 214.4154430  21.0793970 142.0301020 213.9443070
  22.0785260 130.4755200 216.2601660  22.6684950 130.1671050 216.9479480
  21.2605500 130.0034950 216.4161560  26.8978690 130.0921010 216.4934680
  26.2094210 129.4302550 216.4284670  27.6184710 129.6459280 216.9383140
  27.5279090 126.6872640 202.5524940  27.8081380 125.8440540 202.9084360
  26.7544820 126.9195750 203.0663690  18.8473580 128.9765030 200.0115940
  19.1499480 128.9832460 199.1035090  19.5868170 128.6262890 200.5083600
  23.6822220 143.7421890 214.9932380  23.6080920 144.6457030 215.3004750
  22.7801060 143.4233790 214.9654450  22.0658510 127.9199650 200.9972140
  21.7180510 127.2423640 200.4174590  22.2671280 127.4589160 201.8115530
  24.2307550 142.9080400 202.6158740  25.1258340 143.2465370 202.6377500
  24.2625180 142.1859810 201.9883020  17.8703710 138.2807450 200.8445740
  18.3078580 138.8237120 201.5003320  18.3551440 137.4554400 200.8542080
  15.0849510 141.0696480 208.2966000  15.4152520 140.2017540 208.0644640
  15.5140510 141.2755000 209.1270960  19.6811430 139.4005490 205.9567970
  19.3806970 139.2770460 206.8571880  19.5748920 138.5414080 205.5483700
  15.5739720 141.9367070 211.0347630  15.1370710 142.1167870 211.8671780
  16.1417400 142.6941690 210.8929350  31.2101900 141.4384070 215.3224940
  30.6103890 141.4976630 214.5788860  31.3395800 140.4989050 215.4521790
  32.4503350 139.1801890 200.6594650  31.6196310 139.2478540 201.1301880
  32.6275180 140.0706010 200.3561510  31.9059810 135.9249370 203.1628850
  32.6678720 136.4946020 203.2688540  31.9214180 135.3576570 203.9337160
  15.4064150 134.4487300 207.3936510  14.7512990 134.1798940 206.7496210
  16.2442100 134.3391780 206.9438490  32.9119780 136.7799470 208.0070780
  33.2828610 135.9966790 207.6006750  33.5521710 137.4688570 207.8288080
  29.8953540 138.1636050 213.4201100  29.0813380 138.5933210 213.6826890
  30.3027740 138.7754460 212.8070150  31.9578980 136.2183740 200.3201370
  32.2327820 137.1262620 200.1920590  31.7689720 136.1546270 201.2563360
  28.3554590 129.2428590 201.6155000  28.7739470 129.0559570 200.7751660
  28.0490650 128.3907640 201.9257930  31.8544320 134.1552730 205.3130800
  31.4787920 133.3880660 204.8812090  31.1247440 134.5375430 205.8005730
  16.4440080 134.8339870 211.9339850  16.8113120 134.7467270 212.8135870
  15.8750900 134.0706420 211.8346710  31.2443940 133.3024250 214.9470320
  31.0130030 133.0737000 214.0468270  31.5048490 134.2223800 214.9015210
  15.9956080 131.7448960 215.8398270  15.1012130 131.7115720 216.1791980
  16.5353630 131.9435750 216.6049520  29.6832010 128.5280680 217.7250020
  30.5602190 128.5364080 218.1084020  29.6952850 127.7911520 217.1142370
  14.6202230 131.6586230 203.3361840  13.7166310 131.9216430 203.1613500
  15.1042850 131.9297400 202.5561800  31.1295280 132.3810220 208.6138040
  31.6532760 131.8872870 207.9828210  31.7154700 132.5160580 209.3585610
  31.3085000 132.4650090 212.1357590  30.3587710 132.4313630 212.2502580
  31.4898010 133.3750200 211.9007360  17.1629440 130.7151770 201.2456220
  17.8721140 130.2934990 200.7603500  16.4469380 130.7827000 200.6139570
  16.8103600 126.7691100 200.2858870  17.5331730 127.3100040 200.6040090
  17.0828120 126.4954520 199.4100410  30.6195250 131.6383570 204.5530450
  31.1154370 131.4054440 205.3379330  30.4211320 130.7995410 204.1368090
  16.4995790 126.0197290 210.1881490  17.1471980 125.4694670 209.7476650
  16.9197630 126.2740440 211.0097300  32.0482410 130.2744520 207.0868130
  31.9381690 130.1200560 208.0250400  32.8090000 129.7465460 206.8443540
  30.3948130 126.2138650 213.5451130  31.0320350 126.8272790 213.9110320
  30.5423020 126.2499310 212.6000360  32.9372680 128.1052440 200.3274270
  33.8621990 127.9733620 200.1192560  32.9148470 128.1845260 201.2810720
  33.0111170 128.8763100 202.9530980  32.2162670 128.8108220 203.4823890
  33.2154450 129.8113740 202.9416330  29.9529590 142.9154650 206.9469370
  30.5488660 142.5939220 206.2703790  30.2107740 142.4426470 207.7382640
  16.2527790 126.1752960 212.9306810  15.9042610 126.6316780 213.6964990
  15.9215490 125.2810090 213.0129240  17.8592160 139.3472560 217.0960000
  17.8161790 138.9765470 217.9774460  17.9903170 140.2850130 217.2361820
  21.5598190 140.9032150 212.6969720  21.3189550 141.1706710 211.8100240
  22.5000830 141.0737880 212.7520580  23.7652610 127.3664840 216.4526230
  23.7041500 127.9586670 217.2021640  24.7052990 127.2590800 216.3076490
  26.4027170 127.0234900 216.0918520  27.0167580 127.3414190 215.4299600
  26.9476730 126.5383490 216.7114380  32.8202350 142.9226530 213.4980360
  32.3260630 143.3195400 212.7807490  32.2115640 142.2975740 213.8917640
  16.9248430 125.7029160 216.2057580  17.4731420 125.5217210 215.4423690
  16.9903740 124.9123270 216.7413890  17.6980190 142.2934810 214.2157780
  17.1040510 142.1619510 214.9547820  17.6904030 141.4572950 213.7499880
  27.1435210 125.5867040 212.4187810  26.2695050 125.9202150 212.2160740
  27.0345960 125.1140220 213.2439680  28.0507190 127.7937910 213.8029530
  27.7220550 126.9789670 213.4231260  28.9989490 127.7507720 213.6795220
  30.5041800 143.5649950 210.7767100  30.0444770 144.3165760 210.4025120
  29.8754260 142.8456420 210.7181900  17.3292420 139.6593190 213.1665820
  16.6026480 139.0398480 213.0991770  17.3901570 140.0533800 212.2963900
  20.9337520 141.8738190 209.9515230  21.4502540 141.2625550 209.4263490
  21.5834900 142.3766970 210.4426240  23.6733020 142.7646680 210.7784210
  23.9610830 142.5100980 209.9017220  24.1856240 142.2124040 211.3689780
  24.8910030 126.5036880 211.3580720  24.1081820 126.9782380 211.6377480
  24.5972960 125.5991710 211.2493900  29.4431100 127.2059980 209.4029810
  29.8839190 127.1505080 208.5551410  29.1738690 128.1217990 209.4739990
  31.3069670 126.8375220 207.4138630  31.2458070 125.8936440 207.2669650
  32.0861700 126.9455310 207.9592090  15.6122420 142.9767580 206.3762580
  15.4444460 142.3438260 207.0744470  14.7456930 143.1826980 206.0256770
  16.2350440 126.8084360 203.8794440  16.9929800 126.9213240 203.3058470
  15.7727610 127.6453560 203.8337870  22.7764250 128.9223630 206.8696750
  21.9638760 128.5480520 206.5292630  23.2805890 128.1668710 207.1717940
  27.2789230 125.5866080 208.1079820  27.8818600 126.1586290 208.5828340
  26.5382220 126.1505520 207.8853720  30.4223830 125.9887640 203.3820100
  30.6174460 126.8871090 203.6487530  29.6353700 125.7574720 203.8753050
  17.2185120 141.6700810 203.8212720  16.6932740 142.0508840 203.1174680
  17.1429700 142.2951580 204.5422430  18.6075590 127.3348410 202.4196410
  19.1368350 126.5478210 202.2904360  19.2403910 128.0139600 202.6531940
  20.8013430 127.0723550 205.4741800  20.1716170 126.3710860 205.6411930
  20.2618570 127.8327680 205.2574960  23.7405380 143.6862780 218.1452410
  24.6672690 143.4507050 218.1888370  23.7255810 144.5134780 217.6638440
  31.9750440 143.2288350 205.1426660  32.1502630 142.5426090 204.4987580
  31.2772010 143.7535400 204.7503330  20.9268990 126.3507530 217.9094290
  20.6453260 126.8541130 217.1455110  21.3088690 125.5529280 217.5436420
  19.8178090 143.6183190 202.6961970  20.5496910 143.3342470 202.1485860
  20.0771760 143.3796470 203.5861350  18.9792880 139.7347920 202.7008300
  18.3501760 140.2033020 203.2494130  19.0940710 138.8897140 203.1354490
  27.5284450 125.7661110 218.4874760  27.4149900 126.0855720 219.3826280
  28.3454190 126.1673620 218.1912040  30.3082940 142.9132640 217.9693450
  31.1008260 142.4181870 217.7619410  30.6016090 143.5922780 218.5769060
  26.4342600 133.7853580 188.8509500  26.3536650 132.8708190 188.5801210
  26.0207020 134.2820650 188.1449210  24.5660640 135.5632600 190.7318770
  23.7902740 135.0833040 191.0217340  25.2173570 134.8838250 190.5574930
  18.5826470 135.8752410 191.6094530  17.7511350 135.6201120 192.0091040
  19.1907450 135.9463180 192.3452450  28.5868070 139.9692790 189.5117900
  28.1249600 139.1980030 189.8405070  29.3993620 139.9958860 190.0170350
  18.5627730 139.9092500 191.8052550  18.8655770 139.0190240 191.6262770
  19.3071320 140.4662720 191.5774800  16.9918420 130.8354300 185.3936920
  16.1035120 131.1770270 185.2916800  17.2759610 130.6354620 184.5017750
  14.9551430 133.4359950 191.2776620  15.5267540 132.6682150 191.2780260
  14.9552970 133.7348710 190.3683230  24.8131380 142.2550800 189.1321890
  24.1942820 142.7108300 188.5616330  25.6683160 142.4102260 188.7311590
  24.0069630 138.2389790 190.7388930  23.9377910 137.2979730 190.5778060
  24.7689490 138.3291200 191.3111500  16.1976300 128.8444310 193.0645550
  16.0179140 127.9470060 193.3448310  15.7956380 129.3916180 193.7392500
  25.0374800 131.0460170 190.9657860  25.4139620 130.1732050 190.8531530
  24.9394310 131.3818870 190.0748300  19.1679810 129.4185800 186.4275300
  19.2746560 130.3189530 186.7344060  18.2572170 129.3703770 186.1369950
  28.8198920 128.5410610 187.8986200  29.6408540 128.0507180 187.9411680
  28.8533000 129.1308270 188.6518040  16.8162970 131.3404810 191.6727890
  17.4973080 131.6043180 192.2915290  16.5011020 130.5005680 192.0065900
  21.0087540 132.3872170 190.7600480  21.5165760 132.8853140 191.4005500
  21.5400780 131.6107370 190.5839840  33.1098470 130.5577360 194.4629830
  32.4050640 130.9459070 193.9444940  33.3756390 131.2527650 195.0650760
  19.2923640 127.0270730 195.0263900  19.2942080 127.5443120 194.2209800
  18.4627950 126.5500910 195.0033830  25.6794730 137.1390040 186.5253800
  25.0612000 137.6039490 185.9616520  26.1917980 137.8317520 186.9423310
  20.5426490 136.6665910 193.2037400  20.2095870 137.2934830 193.8458470
  20.7193170 137.1927790 192.4239070  29.0560400 130.4810990 190.6713740
  28.3515970 130.7695880 191.2516850  29.4172560 131.2911100 190.3113300
  18.9738970 128.7380690 193.0334350  19.3155780 129.5822740 192.7388220
  18.0354780 128.8864430 193.1499690  19.7545590 138.6346710 195.0186580
  20.3719590 139.3097790 194.7371030  18.8938710 139.0434690 194.9274080
  15.0477930 137.8246570 183.8993430  14.6705910 138.3133670 183.1678330
  15.3051000 138.4971850 184.5299960  30.6723180 140.0986120 192.9341220
  29.9886700 140.7685230 192.9257890  31.2117470 140.2966770 192.1686080
  32.1247320 129.9265780 191.0622950  31.1772230 129.9604760 191.1938380
  32.4497310 130.7404730 191.4472310  22.6566860 126.2262960 189.3578940
  22.9641840 125.6709850 188.6414440  21.7267560 126.3607420 189.1751930
  28.2081920 141.9430250 191.6486400  28.2209080 141.5392540 190.7808660
  27.6557140 142.7177540 191.5447830  29.5027340 138.6646470 186.7376570
  29.3923670 137.7220800 186.8625990  29.4995590 139.0262110 187.6239330
  27.6067360 136.8460090 192.9769010  28.0236150 136.6320200 192.1422470
  28.3307180 137.1032880 193.5477630  25.0447620 134.2911790 186.0939060
  24.1176900 134.2249170 186.3227530  25.1972440 135.2291920 185.9794300
  25.0316700 130.5628790 183.0906220  24.0920370 130.7242750 183.1758680
  25.3499960 131.2814470 182.5442210  31.5529460 135.2447310 193.0685250
  30.7248090 135.3140400 192.5935380  32.1479940 135.8301620 192.6001080
  29.0744910 135.8532090 186.5974310  28.4557330 135.5151640 185.9500610
  29.0569360 135.2091850 187.3053500  28.5171470 132.0316630 194.0140120
  28.1042650 132.8570340 194.2680110  27.7847420 131.4461670 193.8216480
  20.6504260 134.8176530 188.8758790  20.2461260 134.1053780 188.3804690
  20.7367380 134.4729770 189.7646830  21.1185960 138.5044090 191.0398000
  20.8214250 137.8989560 190.3605780  22.0685780 138.5421400 190.9287360
  19.3632880 131.5919740 192.6557830  19.9147470 131.7015080 191.8811080
  19.8776390 131.9657340 193.3713060  29.2071570 142.0775960 194.7021100
  28.7302130 142.8848150 194.5093710  28.5233360 141.4254290 194.8547310
  20.2104390 138.2425780 197.6905800  19.3132920 138.4665750 197.9379200
  20.2357260 138.3660720 196.7417200  27.2509610 135.0918900 183.6047060
  27.6902890 134.2541330 183.4584880  27.9638030 135.7248300 183.6911200
  19.0375610 135.1139100 196.2663170  18.8983380 135.9861900 196.6350570
  18.1556970 134.7711910 196.1211110  25.3604990 140.0314970 187.5728300
  25.8000900 140.7739300 187.1583690  25.2991880 140.2741540 188.4967260
  20.8355960 141.0560800 198.4748320  20.8071390 141.4603750 197.6076750
  20.6720930 140.1271160 198.3119920  17.3508890 133.7121510 186.3765440
  17.2306490 134.4383600 185.7646710  17.0409780 132.9424420 185.8993350
  32.7870780 141.8387900 199.7712490  33.2630500 142.3170790 200.4501570
  33.4077940 141.7705390 199.0457990  14.9894260 136.8836650 192.1834080
  15.0674680 137.0185420 191.2389800  15.6035940 136.1752540 192.3762200
  16.2341890 138.5836840 188.5940260  15.8269970 138.7251430 187.7393860
  17.1254900 138.2997000 188.3911470  32.1904030 139.0300750 196.9312500
  32.3167090 138.7912630 196.0129680  32.2325410 138.1985290 197.4034580
  26.0520770 142.7328750 195.5007310  26.5665440 142.6436760 196.3029740
  25.2089850 143.0788450 195.7935220  28.0275170 143.0184090 184.9291310
  27.8676310 142.7287030 185.8273140  27.8621880 142.2424220 184.3936540
  20.5063550 142.7982620 186.7062930  20.3306030 141.8818160 186.4930730
  19.6519290 143.1569910 186.9460730  27.7301300 140.5271650 183.4889310
  27.0366460 140.5248940 182.8291590  28.4724160 140.1030970 183.0583480
  27.2951230 142.1534360 187.5637800  27.7508180 141.3723740 187.8776420
  27.6343750 142.8641180 188.1078980  32.0428040 131.0833210 197.8962240
  31.4272310 131.5912880 197.3677700  31.7224460 130.1831540 197.8388180
  15.0453780 137.9250820 194.7228540  15.2084820 137.4556180 193.9047910
  15.5106230 137.4174380 195.3877380  19.8172550 127.0556580 189.7589110
  19.3740700 127.8366120 189.4273630  20.3757540 127.3786470 190.4660050
  24.1042360 129.9225100 195.3624430  23.6421730 130.1308120 196.1744370
  23.7020470 129.1084450 195.0595100  29.1046870 131.1434050 196.4921090
  28.2540460 130.8439800 196.8130160  28.9448660 131.3876060 195.5804910
  26.1996580 132.6435800 198.5919880  26.5249990 131.8099550 198.2522110
  26.9876910 133.1664320 198.7398210  22.9331370 126.6767280 184.6394940
  22.3085550 126.6727150 185.3648250  22.8461490 125.8098240 184.2430910
  21.8548450 127.6003910 191.6178710  22.1520780 128.5066740 191.5370730
  22.4034010 127.1122690 191.0038280  19.6086770 132.1790150 187.4870360
  19.3827690 131.9627320 188.3916980  18.8279300 132.6118610 187.1416330
  26.8384530 132.1853520 186.0861010  26.2393420 132.9089320 185.9024630
  27.3864140 132.1230300 185.3037460  22.0485980 133.0775730 198.1530630
  21.9529580 132.1370460 198.0031030  22.8917960 133.2990800 197.7578700
  25.4449400 130.8217060 188.1164290  25.8378970 131.1389260 187.3032980
  25.8066250 129.9428940 188.2308810  17.1796520 129.4889400 196.3064410
  16.7859910 130.3364610 196.5137190  16.4914920 128.8515770 196.4973050
  23.7541570 129.5724370 199.3761150  23.0639890 129.3796570 200.0107240
  24.4973870 129.8559010 199.9085450  14.4813570 127.4117860 190.3394490
  14.1926620 127.9820720 191.0519470  15.2259330 126.9322310 190.7025720
  14.6683800 131.3537980 181.5497210  14.5858470 132.2968740 181.6912200
  14.3166860 131.2112890 180.6709560  26.0304540 133.4122810 192.2115070
  25.2985660 133.9209620 192.5605170  25.6328880 132.5952790 191.9103850
  22.4681930 130.0877010 190.6167560  22.4717990 129.6466960 189.7672100
  23.3633050 130.4094340 190.7239380  18.3184310 129.9703500 189.5761770
  17.9784360 130.4478730 190.3328820  17.5561630 129.5168620 189.2162870
  22.5302080 131.0889090 183.6074320  22.6514900 131.0475570 184.5560140
  22.1450590 131.9513240 183.4521050  26.4930450 128.8656490 191.6238010
  26.5103190 129.3165140 192.4679860  26.2446030 127.9662130 191.8371450
  21.5423580 133.3990230 183.0057620  20.9740480 132.9508480 182.3793530
  22.2512580 133.7583010 182.4722770  29.9201200 126.2788670 197.4624390
  30.2446970 125.5478330 197.9882370  29.9557710 125.9602310 196.5605380
  16.6192760 137.3002250 196.8824350  16.2347550 136.6595920 197.4807310
  16.9304950 138.0038370 197.4519080  22.7689900 134.1478790 192.3632970
  23.1360030 133.6737360 193.1094310  22.5794960 135.0220360 192.7041310
  15.6330390 128.8922480 188.4926440  15.3477310 128.5278150 189.3305060
  15.5709250 128.1602940 187.8789580  20.5589270 133.1887430 194.6817180
  20.2546340 134.0679410 194.9067540  21.5135730 133.2487220 194.7174620
  19.0871060 137.3948420 185.2784030  18.3133320 136.8546040 185.1182750
  19.8165690 136.8755030 184.9401790  29.8459040 136.3913780 191.0710420
  30.5658160 136.8869070 190.6806530  29.6440860 135.7131670 190.4264290
  25.3068980 127.7851740 185.2139810  24.4933590 127.2864910 185.1385120
  25.1130930 128.6249990 184.7976160  25.2277840 136.4622840 196.9579420
  25.1615150 135.5418510 196.7037010  24.5982980 136.5598280 197.6724060
  28.0217370 132.1571390 183.5101970  28.9096990 132.4688620 183.3353310
  27.9922460 131.2843640 183.1182550  19.1308460 137.0628800 188.9162840
  19.6487130 136.2597060 188.8619730  18.6792480 137.0007940 189.7579670
  24.0177960 138.3295080 184.1890140  24.3593660 139.0737310 183.6933460
  23.1890670 138.6426200 184.5514970  16.6153000 134.0290170 195.8288540
  16.2567940 134.6944020 196.4161880  16.3207560 133.1973720 196.2001160
  19.8166120 134.4874410 198.7128090  19.5166260 134.6331590 197.8155910
  20.5877360 133.9279700 198.6201480  25.1594570 139.2843410 196.7083220
  25.1739110 138.3524370 196.4902130  24.4519670 139.3703170 197.3472990
  30.2931640 133.4683230 182.9781830  30.2095360 133.8997450 182.1278270
  31.0125830 133.9281580 183.4108650  31.3705780 135.9250750 196.0551800
  30.6453970 136.5179530 195.8581190  31.8981240 135.9174290 195.2565170
  31.3218890 140.3225490 185.7063960  30.6795050 139.6681110 185.9807680
  30.9349550 140.7280580 184.9304630  26.9005370 137.6510920 189.5535650
  27.2529190 137.0539050 188.8937020  26.0167700 137.3255150 189.7243900
  22.9868650 138.4108610 186.9606060  23.6739780 138.9577820 187.3413650
  22.2001070 138.9549340 186.9955670  15.1261050 134.0281430 182.4523140
  15.9955900 134.3106230 182.7359060  14.6351370 134.8417300 182.3371950
  22.2895860 135.4154640 186.5731420  22.7458640 136.2259890 186.7991610
  21.9384070 135.0977780 187.4049910  24.5928470 140.9260980 193.8023720
  25.2370690 141.1320360 194.4797140  24.9557910 140.1649380 193.3494570
  18.1907640 125.7592290 187.0453940  18.0622270 125.7510190 187.9938860
  17.3669660 126.0975380 186.6944950  25.8660550 138.9293330 192.5201170
  26.5082780 138.2286490 192.6333340  26.3909900 139.7091770 192.3398060
  29.7116270 139.2141950 182.2440310  29.4853850 138.4972390 182.8364950
  29.3212470 138.9654390 181.4062060  27.6398170 139.7288230 195.7237230
  27.9754410 140.3154920 196.4015150  26.7198510 139.5980940 195.9535020
  15.4932300 143.2408810 183.0184770  15.8529940 143.8398150 182.3642040
  15.3524640 143.7868700 183.7919800  15.1901570 127.5183410 196.5060640
  14.4760090 127.7180330 197.1113250  15.6096610 126.7422980 196.8775440
  29.2932520 137.1313890 183.9054470  29.0054220 137.5926580 184.6932350
  30.0884690 136.6711660 184.1738690  15.4774160 141.5063670 197.4927170
  15.5865280 140.5658410 197.3522560  14.8254720 141.7718420 196.8440900
  23.4686750 139.7779560 198.8925290  23.1483620 139.0588800 199.4370980
  22.7945110 140.4534630 198.9661350  21.5100920 140.6240010 183.8358440
  21.5011020 141.3569700 183.2202950  20.5899280 140.3771590 183.9285400
  17.1107560 135.8454900 184.5805200  16.5035510 136.5853800 184.5900500
  17.5856910 135.9354260 183.7543400  26.6840350 130.0105720 194.2562090
  27.0521170 129.1900930 194.5841660  25.8238550 130.0707610 194.6717740
  30.0502380 128.9662660 185.0649650  29.4215540 129.0708330 184.3507880
  29.5554300 129.1859440 185.8543530  24.4960520 140.6868250 182.4983630
  24.5972500 140.4832240 181.5685610  23.5962260 140.4326530 182.7031410
  22.0186410 131.2448610 186.4807530  21.3102560 131.7134950 186.9221140
  22.3030890 130.5870620 187.1152720  23.6442340 132.6645310 194.4800060
  24.1427590 133.1391130 195.1451910  23.7865290 131.7408830 194.6870090
  26.0501840 127.9699270 187.9203320  25.9269620 127.9885400 186.9712830
  26.9986400 128.0178210 188.0401720  23.1378630 143.2054570 187.1931300
  23.3920130 143.1675960 186.2710670  22.1891110 143.0787900 187.1859550
  20.2221430 129.5533690 183.8558240  21.0711960 129.9903840 183.7898430
  19.8552700 129.8653950 184.6830300  30.8509200 128.8813270 195.3228450
  30.3482800 129.6218670 195.6622260  31.6665860 129.2697270 195.0065240
  29.1431210 134.1246450 188.7689810  28.2021350 134.1396680 188.9437500
  29.4575280 133.3382410 189.2150110  19.1212850 135.8066050 182.3293770
  19.8876120 135.6947410 182.8919200  19.1987540 135.1104020 181.6770540
  17.8159610 133.2391120 183.0126660  17.8963200 132.2918630 183.1244060
  18.7079360 133.5698000 183.1187320  31.1456790 141.2955300 190.4444070
  31.2704210 142.1186470 190.9167880  32.0122350 141.0846030 190.0968220
  18.6174320 143.3886510 190.1161200  19.3536800 142.8401970 190.3869770
  19.0015240 144.2542520 189.9767190  15.5019800 139.4560080 185.9902710
  14.5759580 139.6981220 185.9808120  15.9676230 140.2834340 185.8687460
  17.6232600 142.5732580 199.3046780  18.4245330 142.8944630 199.7182180
  17.1084420 142.2128160 200.0266690  21.7276630 142.5616820 181.9386770
  22.5205240 142.8505650 181.4868560  21.2080980 142.1308990 181.2599250
  26.4597230 138.6812450 199.2522190  25.8535390 138.7044050 198.5117940
  26.1551340 137.9495490 199.7889440  27.8897600 142.4092740 197.8631600
  28.8419350 142.3250760 197.8131840  27.7425820 143.0734450 198.5365390
  30.7806800 141.7886950 183.3623510  30.4948310 141.3752090 182.5477690
  30.5826350 142.7174660 183.2424030  15.3430410 135.0606040 198.2482830
  15.8469430 134.4813320 198.8199060  14.6037830 135.3446270 198.7859200
  22.2454030 137.7820230 181.8029120  22.1404670 137.1672580 182.5290500
  22.0778250 137.2586120 181.0192130  22.3968350 136.4677030 197.7818350
  21.6314020 137.0362030 197.6973020  22.5784310 136.1753240 196.8886580
  25.4856760 136.8440260 182.4071110  24.9366860 137.2909560 183.0513850
  26.1076020 136.3389510 182.9308780  29.5391700 138.1982360 198.3393370
  30.2801170 138.5358120 197.8360830  28.7764380 138.3674420 197.7863140
  17.3753490 133.2035630 199.1432900  17.4158830 132.9049500 200.0518130
  18.2298990 133.6043240 198.9840420  21.1531880 135.8031180 184.3036410
  21.5748300 135.6371050 185.1467800  21.2782720 134.9931410 183.8091550
  19.3159300 131.7827730 197.1107390  18.7855760 131.2918680 196.4830730
  19.9847370 132.2111930 196.5765320  23.6659520 134.8268790 181.5513510
  24.1865180 134.1117810 181.1854660  24.3127920 135.4654660 181.8514020
  28.2137360 136.2497190 196.8748580  28.6278380 136.4042270 197.7239000
  27.2788360 136.3752410 197.0374360  28.6859530 133.5893350 198.8787730
  29.2680300 132.8345670 198.7908210  28.8621300 134.1200790 198.1019210
  19.8031600 128.7490100 197.1904680  19.7088470 128.1310850 196.4655550
  19.2228990 129.4756390 196.9634590  22.5693040 127.3063340 194.2232070
  22.1210340 127.3287600 193.3777620  21.9358240 126.9082360 194.8202370
  22.9752590 136.2017670 194.8444510  23.3940700 137.0450400 194.6720750
  22.0561220 136.3389710 194.6151290  25.3116490 133.9333850 196.2282350
  25.4312700 133.3374990 196.9677190  26.1710490 133.9703540 195.8083650
  27.6504390 134.4871040 194.8044860  27.1239610 135.0113660 194.2010000
  27.9935730 135.1198430 195.4354590  20.0490780 131.8764410 181.2494570
  19.8479840 131.0131770 181.6107910  19.8782830 131.7897770 180.3116170
  20.8260010 142.5070680 195.9602240  20.2881100 143.2316740 195.6410940
  21.0793970 142.0301020 195.1699580  22.0785260 130.4755200 197.4858170
  22.6684950 130.1671050 198.1735990  21.2605500 130.0034950 197.6418070
  26.8978690 130.0921010 197.7191190  26.2094210 129.4302550 197.6541180
  27.6184710 129.6459280 198.1639650  27.5279090 126.6872640 183.7781450
  27.8081380 125.8440540 184.1340870  26.7544820 126.9195750 184.2920200
  18.8473580 128.9765030 181.2372450  19.1499480 128.9832460 180.3291600
  19.5868170 128.6262890 181.7340110  23.6822220 143.7421890 196.2188890
  23.6080920 144.6457030 196.5261260  22.7801060 143.4233790 196.1910960
  22.0658510 127.9199650 182.2228650  21.7180510 127.2423640 181.6431100
  22.2671280 127.4589160 183.0372040  24.2307550 142.9080400 183.8415250
  25.1258340 143.2465370 183.8634010  24.2625180 142.1859810 183.2139530
  17.8703710 138.2807450 182.0702250  18.3078580 138.8237120 182.7259830
  18.3551440 137.4554400 182.0798590  15.0849510 141.0696480 189.5222510
  15.4152520 140.2017540 189.2901150  15.5140510 141.2755000 190.3527470
  19.6811430 139.4005490 187.1824480  19.3806970 139.2770460 188.0828390
  19.5748920 138.5414080 186.7740210  15.5739720 141.9367070 192.2604140
  15.1370710 142.1167870 193.0928290  16.1417400 142.6941690 192.1185860
  31.2101900 141.4384070 196.5481450  30.6103890 141.4976630 195.8045370
  31.3395800 140.4989050 196.6778300  32.4503350 139.1801890 181.8851160
  31.6196310 139.2478540 182.3558390  32.6275180 140.0706010 181.5818020
  31.9059810 135.9249370 184.3885360  32.6678720 136.4946020 184.4945050
  31.9214180 135.3576570 185.1593670  15.4064150 134.4487300 188.6193020
  14.7512990 134.1798940 187.9752720  16.2442100 134.3391780 188.1695000
  32.9119780 136.7799470 189.2327290  33.2828610 135.9966790 188.8263260
  33.5521710 137.4688570 189.0544590  29.8953540 138.1636050 194.6457610
  29.0813380 138.5933210 194.9083400  30.3027740 138.7754460 194.0326660
  31.9578980 136.2183740 181.5457880  32.2327820 137.1262620 181.4177100
  31.7689720 136.1546270 182.4819870  28.3554590 129.2428590 182.8411510
  28.7739470 129.0559570 182.0008170  28.0490650 128.3907640 183.1514440
  31.8544320 134.1552730 186.5387310  31.4787920 133.3880660 186.1068600
  31.1247440 134.5375430 187.0262240  16.4440080 134.8339870 193.1596360
  16.8113120 134.7467270 194.0392380  15.8750900 134.0706420 193.0603220
  31.2443940 133.3024250 196.1726830  31.0130030 133.0737000 195.2724780
  31.5048490 134.2223800 196.1271720  15.9956080 131.7448960 197.0654780
  15.1012130 131.7115720 197.4048490  16.5353630 131.9435750 197.8306030
  29.6832010 128.5280680 198.9506530  30.5602190 128.5364080 199.3340530
  29.6952850 127.7911520 198.3398880  14.6202230 131.6586230 184.5618350
  13.7166310 131.9216430 184.3870010  15.1042850 131.9297400 183.7818310
  31.1295280 132.3810220 189.8394550  31.6532760 131.8872870 189.2084720
  31.7154700 132.5160580 190.5842120  31.3085000 132.4650090 193.3614100
  30.3587710 132.4313630 193.4759090  31.4898010 133.3750200 193.1263870
  17.1629440 130.7151770 182.4712730  17.8721140 130.2934990 181.9860010
  16.4469380 130.7827000 181.8396080  16.8103600 126.7691100 181.5115380
  17.5331730 127.3100040 181.8296600  17.0828120 126.4954520 180.6356920
  30.6195250 131.6383570 185.7786960  31.1154370 131.4054440 186.5635840
  30.4211320 130.7995410 185.3624600  16.4995790 126.0197290 191.4138000
  17.1471980 125.4694670 190.9733160  16.9197630 126.2740440 192.2353810
  32.0482410 130.2744520 188.3124640  31.9381690 130.1200560 189.2506910
  32.8090000 129.7465460 188.0700050  30.3948130 126.2138650 194.7707640
  31.0320350 126.8272790 195.1366830  30.5423020 126.2499310 193.8256870
  33.0111170 128.8763100 184.1787490  32.2162670 128.8108220 184.7080400
  33.2154450 129.8113740 184.1672840  29.9529590 142.9154650 188.1725880
  30.5488660 142.5939220 187.4960300  30.2107740 142.4426470 188.9639150
  16.2527790 126.1752960 194.1563320  15.9042610 126.6316780 194.9221500
  15.9215490 125.2810090 194.2385750  17.8592160 139.3472560 198.3216510
  17.8161790 138.9765470 199.2030970  17.9903170 140.2850130 198.4618330
  21.5598190 140.9032150 193.9226230  21.3189550 141.1706710 193.0356750
  22.5000830 141.0737880 193.9777090  23.7652610 127.3664840 197.6782740
  23.7041500 127.9586670 198.4278150  24.7052990 127.2590800 197.5333000
  26.4027170 127.0234900 197.3175030  27.0167580 127.3414190 196.6556110
  26.9476730 126.5383490 197.9370890  32.8202350 142.9226530 194.7236870
  32.3260630 143.3195400 194.0064000  32.2115640 142.2975740 195.1174150
  16.9248430 125.7029160 197.4314090  17.4731420 125.5217210 196.6680200
  16.9903740 124.9123270 197.9670400  17.6980190 142.2934810 195.4414290
  17.1040510 142.1619510 196.1804330  17.6904030 141.4572950 194.9756390
  27.1435210 125.5867040 193.6444320  26.2695050 125.9202150 193.4417250
  27.0345960 125.1140220 194.4696190  28.0507190 127.7937910 195.0286040
  27.7220550 126.9789670 194.6487770  28.9989490 127.7507720 194.9051730
  30.5041800 143.5649950 192.0023610  30.0444770 144.3165760 191.6281630
  29.8754260 142.8456420 191.9438410  17.3292420 139.6593190 194.3922330
  16.6026480 139.0398480 194.3248280  17.3901570 140.0533800 193.5220410
  20.9337520 141.8738190 191.1771740  21.4502540 141.2625550 190.6520000
  21.5834900 142.3766970 191.6682750  23.6733020 142.7646680 192.0040720
  23.9610830 142.5100980 191.1273730  24.1856240 142.2124040 192.5946290
  24.8910030 126.5036880 192.5837230  24.1081820 126.9782380 192.8633990
  24.5972960 125.5991710 192.4750410  29.4431100 127.2059980 190.6286320
  29.8839190 127.1505080 189.7807920  29.1738690 128.1217990 190.6996500
  31.3069670 126.8375220 188.6395140  31.2458070 125.8936440 188.4926160
  32.0861700 126.9455310 189.1848600  15.6122420 142.9767580 187.6019090
  15.4444460 142.3438260 188.3000980  14.7456930 143.1826980 187.2513280
  16.2350440 126.8084360 185.1050950  16.9929800 126.9213240 184.5314980
  15.7727610 127.6453560 185.0594380  22.7764250 128.9223630 188.0953260
  21.9638760 128.5480520 187.7549140  23.2805890 128.1668710 188.3974450
  27.2789230 125.5866080 189.3336330  27.8818600 126.1586290 189.8084850
  26.5382220 126.1505520 189.1110230  30.4223830 125.9887640 184.6076610
  30.6174460 126.8871090 184.8744040  29.6353700 125.7574720 185.1009560
  17.2185120 141.6700810 185.0469230  16.6932740 142.0508840 184.3431190
  17.1429700 142.2951580 185.7678940  18.6075590 127.3348410 183.6452920
  19.1368350 126.5478210 183.5160870  19.2403910 128.0139600 183.8788450
  20.8013430 127.0723550 186.6998310  20.1716170 126.3710860 186.8668440
  20.2618570 127.8327680 186.4831470  23.7405380 143.6862780 199.3708920
  24.6672690 143.4507050 199.4144880  23.7255810 144.5134780 198.8894950
  31.9750440 143.2288350 186.3683170  32.1502630 142.5426090 185.7244090
  31.2772010 143.7535400 185.9759840  20.9268990 126.3507530 199.1350800
  20.6453260 126.8541130 198.3711620  21.3088690 125.5529280 198.7692930
  19.8178090 143.6183190 183.9218480  20.5496910 143.3342470 183.3742370
  20.0771760 143.3796470 184.8117860  18.9792880 139.7347920 183.9264810
  18.3501760 140.2033020 184.4750640  19.0940710 138.8897140 184.3611000
  27.5284450 125.7661110 199.7131270  27.4149900 126.0855720 200.6082790
  28.3454190 126.1673620 199.4168550  30.3082940 142.9132640 199.1949960
  31.1008260 142.4181870 198.9875920  30.6016090 143.5922780 199.8025570
  26.4342600 133.7853580 170.0766010  26.3536650 132.8708190 169.8057720
  26.0207020 134.2820650 169.3705720  24.5660640 135.5632600 171.9575280
  23.7902740 135.0833040 172.2473850  25.2173570 134.8838250 171.7831440
  18.5826470 135.8752410 172.8351040  17.7511350 135.6201120 173.2347550
  19.1907450 135.9463180 173.5708960  28.5868070 139.9692790 170.7374410
  28.1249600 139.1980030 171.0661580  29.3993620 139.9958860 171.2426860
  18.5627730 139.9092500 173.0309060  18.8655770 139.0190240 172.8519280
  19.3071320 140.4662720 172.8031310  16.9918420 130.8354300 166.6193430
  16.1035120 131.1770270 166.5173310  17.2759610 130.6354620 165.7274260
  14.9551430 133.4359950 172.5033130  15.5267540 132.6682150 172.5036770
  14.9552970 133.7348710 171.5939740  24.8131380 142.2550800 170.3578400
  24.1942820 142.7108300 169.7872840  25.6683160 142.4102260 169.9568100
  24.0069630 138.2389790 171.9645440  23.9377910 137.2979730 171.8034570
  24.7689490 138.3291200 172.5368010  16.1976300 128.8444310 174.2902060
  16.0179140 127.9470060 174.5704820  15.7956380 129.3916180 174.9649010
  25.0374800 131.0460170 172.1914370  25.4139620 130.1732050 172.0788040
  24.9394310 131.3818870 171.3004810  19.1679810 129.4185800 167.6531810
  19.2746560 130.3189530 167.9600570  18.2572170 129.3703770 167.3626460
  28.8198920 128.5410610 169.1242710  29.6408540 128.0507180 169.1668190
  28.8533000 129.1308270 169.8774550  16.8162970 131.3404810 172.8984400
  17.4973080 131.6043180 173.5171800  16.5011020 130.5005680 173.2322410
  21.0087540 132.3872170 171.9856990  21.5165760 132.8853140 172.6262010
  21.5400780 131.6107370 171.8096350  33.1098470 130.5577360 175.6886340
  32.4050640 130.9459070 175.1701450  33.3756390 131.2527650 176.2907270
  19.2923640 127.0270730 176.2520410  19.2942080 127.5443120 175.4466310
  18.4627950 126.5500910 176.2290340  25.6794730 137.1390040 167.7510310
  25.0612000 137.6039490 167.1873030  26.1917980 137.8317520 168.1679820
  20.5426490 136.6665910 174.4293910  20.2095870 137.2934830 175.0714980
  20.7193170 137.1927790 173.6495580  18.9738970 128.7380690 174.2590860
  19.3155780 129.5822740 173.9644730  18.0354780 128.8864430 174.3756200
  19.7545590 138.6346710 176.2443090  20.3719590 139.3097790 175.9627540
  18.8938710 139.0434690 176.1530590  15.0477930 137.8246570 165.1249940
  14.6705910 138.3133670 164.3934840  15.3051000 138.4971850 165.7556470
  30.6723180 140.0986120 174.1597730  29.9886700 140.7685230 174.1514400
  31.2117470 140.2966770 173.3942590  22.6566860 126.2262960 170.5835450
  22.9641840 125.6709850 169.8670950  21.7267560 126.3607420 170.4008440
  28.2081920 141.9430250 172.8742910  28.2209080 141.5392540 172.0065170
  27.6557140 142.7177540 172.7704340  29.5027340 138.6646470 167.9633080
  29.3923670 137.7220800 168.0882500  29.4995590 139.0262110 168.8495840
  27.6067360 136.8460090 174.2025520  28.0236150 136.6320200 173.3678980
  28.3307180 137.1032880 174.7734140  25.0447620 134.2911790 167.3195570
  24.1176900 134.2249170 167.5484040  25.1972440 135.2291920 167.2050810
  25.0316700 130.5628790 164.3162730  24.0920370 130.7242750 164.4015190
  25.3499960 131.2814470 163.7698720  31.5529460 135.2447310 174.2941760
  30.7248090 135.3140400 173.8191890  32.1479940 135.8301620 173.8257590
  29.0744910 135.8532090 167.8230820  28.4557330 135.5151640 167.1757120
  29.0569360 135.2091850 168.5310010  28.5171470 132.0316630 175.2396630
  28.1042650 132.8570340 175.4936620  27.7847420 131.4461670 175.0472990
  20.6504260 134.8176530 170.1015300  20.2461260 134.1053780 169.6061200
  20.7367380 134.4729770 170.9903340  21.1185960 138.5044090 172.2654510
  20.8214250 137.8989560 171.5862290  22.0685780 138.5421400 172.1543870
  19.3632880 131.5919740 173.8814340  19.9147470 131.7015080 173.1067590
  19.8776390 131.9657340 174.5969570  29.2071570 142.0775960 175.9277610
  28.7302130 142.8848150 175.7350220  28.5233360 141.4254290 176.0803820
  20.2104390 138.2425780 178.9162310  19.3132920 138.4665750 179.1635710
  20.2357260 138.3660720 177.9673710  27.2509610 135.0918900 164.8303570
  27.6902890 134.2541330 164.6841390  27.9638030 135.7248300 164.9167710
  19.0375610 135.1139100 177.4919680  18.8983380 135.9861900 177.8607080
  18.1556970 134.7711910 177.3467620  25.3604990 140.0314970 168.7984810
  25.8000900 140.7739300 168.3840200  25.2991880 140.2741540 169.7223770
  20.8355960 141.0560800 179.7004830  20.8071390 141.4603750 178.8333260
  20.6720930 140.1271160 179.5376430  17.3508890 133.7121510 167.6021950
  17.2306490 134.4383600 166.9903220  17.0409780 132.9424420 167.1249860
  32.7870780 141.8387900 180.9969000  33.2630500 142.3170790 181.6758080
  33.4077940 141.7705390 180.2714500  14.9894260 136.8836650 173.4090590
  15.0674680 137.0185420 172.4646310  15.6035940 136.1752540 173.6018710
  16.2341890 138.5836840 169.8196770  15.8269970 138.7251430 168.9650370
  17.1254900 138.2997000 169.6167980  32.1904030 139.0300750 178.1569010
  32.3167090 138.7912630 177.2386190  32.2325410 138.1985290 178.6291090
  26.0520770 142.7328750 176.7263820  26.5665440 142.6436760 177.5286250
  25.2089850 143.0788450 177.0191730  28.0275170 143.0184090 166.1547820
  27.8676310 142.7287030 167.0529650  27.8621880 142.2424220 165.6193050
  20.5063550 142.7982620 167.9319440  20.3306030 141.8818160 167.7187240
  19.6519290 143.1569910 168.1717240  27.7301300 140.5271650 164.7145820
  27.0366460 140.5248940 164.0548100  28.4724160 140.1030970 164.2839990
  27.2951230 142.1534360 168.7894310  27.7508180 141.3723740 169.1032930
  27.6343750 142.8641180 169.3335490  32.0428040 131.0833210 179.1218750
  31.4272310 131.5912880 178.5934210  31.7224460 130.1831540 179.0644690
  15.0453780 137.9250820 175.9485050  15.2084820 137.4556180 175.1304420
  15.5106230 137.4174380 176.6133890  19.8172550 127.0556580 170.9845620
  19.3740700 127.8366120 170.6530140  20.3757540 127.3786470 171.6916560
  24.1042360 129.9225100 176.5880940  23.6421730 130.1308120 177.4000880
  23.7020470 129.1084450 176.2851610  29.1046870 131.1434050 177.7177600
  28.2540460 130.8439800 178.0386670  28.9448660 131.3876060 176.8061420
  26.1996580 132.6435800 179.8176390  26.5249990 131.8099550 179.4778620
  26.9876910 133.1664320 179.9654720  22.9331370 126.6767280 165.8651450
  22.3085550 126.6727150 166.5904760  22.8461490 125.8098240 165.4687420
  21.8548450 127.6003910 172.8435220  22.1520780 128.5066740 172.7627240
  22.4034010 127.1122690 172.2294790  19.6086770 132.1790150 168.7126870
  19.3827690 131.9627320 169.6173490  18.8279300 132.6118610 168.3672840
  26.8384530 132.1853520 167.3117520  26.2393420 132.9089320 167.1281140
  27.3864140 132.1230300 166.5293970  22.0485980 133.0775730 179.3787140
  21.9529580 132.1370460 179.2287540  22.8917960 133.2990800 178.9835210
  25.4449400 130.8217060 169.3420800  25.8378970 131.1389260 168.5289490
  25.8066250 129.9428940 169.4565320  17.1796520 129.4889400 177.5320920
  16.7859910 130.3364610 177.7393700  16.4914920 128.8515770 177.7229560
  23.7541570 129.5724370 180.6017660  23.0639890 129.3796570 181.2363750
  24.4973870 129.8559010 181.1341960  14.4813570 127.4117860 171.5651000
  14.1926620 127.9820720 172.2775980  15.2259330 126.9322310 171.9282230
  14.6683800 131.3537980 162.7753720  14.5858470 132.2968740 162.9168710
  14.3166860 131.2112890 161.8966070  26.0304540 133.4122810 173.4371580
  25.2985660 133.9209620 173.7861680  25.6328880 132.5952790 173.1360360
  22.4681930 130.0877010 171.8424070  22.4717990 129.6466960 170.9928610
  23.3633050 130.4094340 171.9495890  18.3184310 129.9703500 170.8018280
  17.9784360 130.4478730 171.5585330  17.5561630 129.5168620 170.4419380
  22.5302080 131.0889090 164.8330830  22.6514900 131.0475570 165.7816650
  22.1450590 131.9513240 164.6777560  26.4930450 128.8656490 172.8494520
  26.5103190 129.3165140 173.6936370  26.2446030 127.9662130 173.0627960
  21.5423580 133.3990230 164.2314130  20.9740480 132.9508480 163.6050040
  22.2512580 133.7583010 163.6979280  16.6192760 137.3002250 178.1080860
  16.2347550 136.6595920 178.7063820  16.9304950 138.0038370 178.6775590
  22.7689900 134.1478790 173.5889480  23.1360030 133.6737360 174.3350820
  22.5794960 135.0220360 173.9297820  15.6330390 128.8922480 169.7182950
  15.3477310 128.5278150 170.5561570  15.5709250 128.1602940 169.1046090
  20.5589270 133.1887430 175.9073690  20.2546340 134.0679410 176.1324050
  21.5135730 133.2487220 175.9431130  19.0871060 137.3948420 166.5040540
  18.3133320 136.8546040 166.3439260  19.8165690 136.8755030 166.1658300
  29.8459040 136.3913780 172.2966930  30.5658160 136.8869070 171.9063040
  29.6440860 135.7131670 171.6520800  25.2277840 136.4622840 178.1835930
  25.1615150 135.5418510 177.9293520  24.5982980 136.5598280 178.8980570
  28.0217370 132.1571390 164.7358480  28.9096990 132.4688620 164.5609820
  27.9922460 131.2843640 164.3439060  19.1308460 137.0628800 170.1419350
  19.6487130 136.2597060 170.0876240  18.6792480 137.0007940 170.9836180
  24.0177960 138.3295080 165.4146650  24.3593660 139.0737310 164.9189970
  23.1890670 138.6426200 165.7771480  16.6153000 134.0290170 177.0545050
  16.2567940 134.6944020 177.6418390  16.3207560 133.1973720 177.4257670
  19.8166120 134.4874410 179.9384600  19.5166260 134.6331590 179.0412420
  20.5877360 133.9279700 179.8457990  25.1594570 139.2843410 177.9339730
  25.1739110 138.3524370 177.7158640  24.4519670 139.3703170 178.5729500
  30.2931640 133.4683230 164.2038340  30.2095360 133.8997450 163.3534780
  31.0125830 133.9281580 164.6365160  31.3705780 135.9250750 177.2808310
  30.6453970 136.5179530 177.0837700  31.8981240 135.9174290 176.4821680
  31.3218890 140.3225490 166.9320470  30.6795050 139.6681110 167.2064190
  30.9349550 140.7280580 166.1561140  26.9005370 137.6510920 170.7792160
  27.2529190 137.0539050 170.1193530  26.0167700 137.3255150 170.9500410
  22.9868650 138.4108610 168.1862570  23.6739780 138.9577820 168.5670160
  22.2001070 138.9549340 168.2212180  15.1261050 134.0281430 163.6779650
  15.9955900 134.3106230 163.9615570  14.6351370 134.8417300 163.5628460
  22.2895860 135.4154640 167.7987930  22.7458640 136.2259890 168.0248120
  21.9384070 135.0977780 168.6306420  24.5928470 140.9260980 175.0280230
  25.2370690 141.1320360 175.7053650  24.9557910 140.1649380 174.5751080
  18.1907640 125.7592290 168.2710450  18.0622270 125.7510190 169.2195370
  17.3669660 126.0975380 167.9201460  25.8660550 138.9293330 173.7457680
  26.5082780 138.2286490 173.8589850  26.3909900 139.7091770 173.5654570
  29.7116270 139.2141950 163.4696820  29.4853850 138.4972390 164.0621460
  29.3212470 138.9654390 162.6318570  27.6398170 139.7288230 176.9493740
  27.9754410 140.3154920 177.6271660  26.7198510 139.5980940 177.1791530
  15.4932300 143.2408810 164.2441280  15.8529940 143.8398150 163.5898550
  15.3524640 143.7868700 165.0176310  15.1901570 127.5183410 177.7317150
  14.4760090 127.7180330 178.3369760  15.6096610 126.7422980 178.1031950
  29.2932520 137.1313890 165.1310980  29.0054220 137.5926580 165.9188860
  30.0884690 136.6711660 165.3995200  15.4774160 141.5063670 178.7183680
  15.5865280 140.5658410 178.5779070  14.8254720 141.7718420 178.0697410
  23.4686750 139.7779560 180.1181800  23.1483620 139.0588800 180.6627490
  22.7945110 140.4534630 180.1917860  21.5100920 140.6240010 165.0614950
  21.5011020 141.3569700 164.4459460  20.5899280 140.3771590 165.1541910
  17.1107560 135.8454900 165.8061710  16.5035510 136.5853800 165.8157010
  17.5856910 135.9354260 164.9799910  26.6840350 130.0105720 175.4818600
  27.0521170 129.1900930 175.8098170  25.8238550 130.0707610 175.8974250
  24.4960520 140.6868250 163.7240140  24.5972500 140.4832240 162.7942120
  23.5962260 140.4326530 163.9287920  22.0186410 131.2448610 167.7064040
  21.3102560 131.7134950 168.1477650  22.3030890 130.5870620 168.3409230
  23.6442340 132.6645310 175.7056570  24.1427590 133.1391130 176.3708420
  23.7865290 131.7408830 175.9126600  26.0501840 127.9699270 169.1459830
  25.9269620 127.9885400 168.1969340  26.9986400 128.0178210 169.2658230
  23.1378630 143.2054570 168.4187810  23.3920130 143.1675960 167.4967180
  22.1891110 143.0787900 168.4116060  20.2221430 129.5533690 165.0814750
  21.0711960 129.9903840 165.0154940  19.8552700 129.8653950 165.9086810
  29.1431210 134.1246450 169.9946320  28.2021350 134.1396680 170.1694010
  29.4575280 133.3382410 170.4406620  19.1212850 135.8066050 163.5550280
  19.8876120 135.6947410 164.1175710  19.1987540 135.1104020 162.9027050
  17.8159610 133.2391120 164.2383170  17.8963200 132.2918630 164.3500570
  18.7079360 133.5698000 164.3443830  31.1456790 141.2955300 171.6700580
  31.2704210 142.1186470 172.1424390  32.0122350 141.0846030 171.3224730
  18.6174320 143.3886510 171.3417710  19.3536800 142.8401970 171.6126280
  19.0015240 144.2542520 171.2023700  15.5019800 139.4560080 167.2159220
  14.5759580 139.6981220 167.2064630  15.9676230 140.2834340 167.0943970
  17.6232600 142.5732580 180.5303290  18.4245330 142.8944630 180.9438690
  17.1084420 142.2128160 181.2523200  21.7276630 142.5616820 163.1643280
  22.5205240 142.8505650 162.7125070  21.2080980 142.1308990 162.4855760
  26.4597230 138.6812450 180.4778700  25.8535390 138.7044050 179.7374450
  26.1551340 137.9495490 181.0145950  27.8897600 142.4092740 179.0888110
  28.8419350 142.3250760 179.0388350  27.7425820 143.0734450 179.7621900
  30.7806800 141.7886950 164.5880020  30.4948310 141.3752090 163.7734200
  30.5826350 142.7174660 164.4680540  15.3430410 135.0606040 179.4739340
  15.8469430 134.4813320 180.0455570  14.6037830 135.3446270 180.0115710
  22.2454030 137.7820230 163.0285630  22.1404670 137.1672580 163.7547010
  22.0778250 137.2586120 162.2448640  22.3968350 136.4677030 179.0074860
  21.6314020 137.0362030 178.9229530  22.5784310 136.1753240 178.1143090
  25.4856760 136.8440260 163.6327620  24.9366860 137.2909560 164.2770360
  26.1076020 136.3389510 164.1565290  29.5391700 138.1982360 179.5649880
  30.2801170 138.5358120 179.0617340  28.7764380 138.3674420 179.0119650
  17.3753490 133.2035630 180.3689410  17.4158830 132.9049500 181.2774640
  18.2298990 133.6043240 180.2096930  21.1531880 135.8031180 165.5292920
  21.5748300 135.6371050 166.3724310  21.2782720 134.9931410 165.0348060
  19.3159300 131.7827730 178.3363900  18.7855760 131.2918680 177.7087240
  19.9847370 132.2111930 177.8021830  23.6659520 134.8268790 162.7770020
  24.1865180 134.1117810 162.4111170  24.3127920 135.4654660 163.0770530
  28.2137360 136.2497190 178.1005090  28.6278380 136.4042270 178.9495510
  27.2788360 136.3752410 178.2630870  28.6859530 133.5893350 180.1044240
  29.2680300 132.8345670 180.0164720  28.8621300 134.1200790 179.3275720
  19.8031600 128.7490100 178.4161190  19.7088470 128.1310850 177.6912060
  19.2228990 129.4756390 178.1891100  22.5693040 127.3063340 175.4488580
  22.1210340 127.3287600 174.6034130  21.9358240 126.9082360 176.0458880
  22.9752590 136.2017670 176.0701020  23.3940700 137.0450400 175.8977260
  22.0561220 136.3389710 175.8407800  25.3116490 133.9333850 177.4538860
  25.4312700 133.3374990 178.1933700  26.1710490 133.9703540 177.0340160
  27.6504390 134.4871040 176.0301370  27.1239610 135.0113660 175.4266510
  27.9935730 135.1198430 176.6611100  20.0490780 131.8764410 162.4751080
  19.8479840 131.0131770 162.8364420  19.8782830 131.7897770 161.5372680
  20.8260010 142.5070680 177.1858750  20.2881100 143.2316740 176.8667450
  21.0793970 142.0301020 176.3956090  22.0785260 130.4755200 178.7114680
  22.6684950 130.1671050 179.3992500  21.2605500 130.0034950 178.8674580
  26.8978690 130.0921010 178.9447700  26.2094210 129.4302550 178.8797690
  27.6184710 129.6459280 179.3896160  18.8473580 128.9765030 162.4628960
  19.1499480 128.9832460 161.5548110  19.5868170 128.6262890 162.9596620
  23.6822220 143.7421890 177.4445400  23.6080920 144.6457030 177.7517770
  22.7801060 143.4233790 177.4167470  22.0658510 127.9199650 163.4485160
  21.7180510 127.2423640 162.8687610  22.2671280 127.4589160 164.2628550
  24.2307550 142.9080400 165.0671760  25.1258340 143.2465370 165.0890520
  24.2625180 142.1859810 164.4396040  17.8703710 138.2807450 163.2958760
  18.3078580 138.8237120 163.9516340  18.3551440 137.4554400 163.3055100
  15.0849510 141.0696480 170.7479020  15.4152520 140.2017540 170.5157660
  15.5140510 141.2755000 171.5783980  19.6811430 139.4005490 168.4080990
  19.3806970 139.2770460 169.3084900  19.5748920 138.5414080 167.9996720
  15.5739720 141.9367070 173.4860650  15.1370710 142.1167870 174.3184800
  16.1417400 142.6941690 173.3442370  31.2101900 141.4384070 177.7737960
  30.6103890 141.4976630 177.0301880  31.3395800 140.4989050 177.9034810
  32.4503350 139.1801890 163.1107670  31.6196310 139.2478540 163.5814900
  32.6275180 140.0706010 162.8074530  31.9059810 135.9249370 165.6141870
  32.6678720 136.4946020 165.7201560  31.9214180 135.3576570 166.3850180
  15.4064150 134.4487300 169.8449530  14.7512990 134.1798940 169.2009230
  16.2442100 134.3391780 169.3951510  32.9119780 136.7799470 170.4583800
  33.2828610 135.9966790 170.0519770  33.5521710 137.4688570 170.2801100
  29.8953540 138.1636050 175.8714120  29.0813380 138.5933210 176.1339910
  30.3027740 138.7754460 175.2583170  31.9578980 136.2183740 162.7714390
  32.2327820 137.1262620 162.6433610  31.7689720 136.1546270 163.7076380
  31.8544320 134.1552730 167.7643820  31.4787920 133.3880660 167.3325110
  31.1247440 134.5375430 168.2518750  16.4440080 134.8339870 174.3852870
  16.8113120 134.7467270 175.2648890  15.8750900 134.0706420 174.2859730
  31.2443940 133.3024250 177.3983340  31.0130030 133.0737000 176.4981290
  31.5048490 134.2223800 177.3528230  15.9956080 131.7448960 178.2911290
  15.1012130 131.7115720 178.6305000  16.5353630 131.9435750 179.0562540
  14.6202230 131.6586230 165.7874860  13.7166310 131.9216430 165.6126520
  15.1042850 131.9297400 165.0074820  31.3085000 132.4650090 174.5870610
  30.3587710 132.4313630 174.7015600  31.4898010 133.3750200 174.3520380
  17.1629440 130.7151770 163.6969240  17.8721140 130.2934990 163.2116520
  16.4469380 130.7827000 163.0652590  16.8103600 126.7691100 162.7371890
  17.5331730 127.3100040 163.0553110  17.0828120 126.4954520 161.8613430
  30.6195250 131.6383570 167.0043470  31.1154370 131.4054440 167.7892350
  30.4211320 130.7995410 166.5881110  16.4995790 126.0197290 172.6394510
  17.1471980 125.4694670 172.1989670  16.9197630 126.2740440 173.4610320
  29.9529590 142.9154650 169.3982390  30.5488660 142.5939220 168.7216810
  30.2107740 142.4426470 170.1895660  16.2527790 126.1752960 175.3819830
  15.9042610 126.6316780 176.1478010  15.9215490 125.2810090 175.4642260
  17.8592160 139.3472560 179.5473020  17.8161790 138.9765470 180.4287480
  17.9903170 140.2850130 179.6874840  21.5598190 140.9032150 175.1482740
  21.3189550 141.1706710 174.2613260  22.5000830 141.0737880 175.2033600
  23.7652610 127.3664840 178.9039250  23.7041500 127.9586670 179.6534660
  24.7052990 127.2590800 178.7589510  26.4027170 127.0234900 178.5431540
  27.0167580 127.3414190 177.8812620  26.9476730 126.5383490 179.1627400
  32.8202350 142.9226530 175.9493380  32.3260630 143.3195400 175.2320510
  32.2115640 142.2975740 176.3430660  16.9248430 125.7029160 178.6570600
  17.4731420 125.5217210 177.8936710  16.9903740 124.9123270 179.1926910
  17.6980190 142.2934810 176.6670800  17.1040510 142.1619510 177.4060840
  17.6904030 141.4572950 176.2012900  27.1435210 125.5867040 174.8700830
  26.2695050 125.9202150 174.6673760  27.0345960 125.1140220 175.6952700
  28.0507190 127.7937910 176.2542550  27.7220550 126.9789670 175.8744280
  28.9989490 127.7507720 176.1308240  30.5041800 143.5649950 173.2280120
  30.0444770 144.3165760 172.8538140  29.8754260 142.8456420 173.1694920
  17.3292420 139.6593190 175.6178840  16.6026480 139.0398480 175.5504790
  17.3901570 140.0533800 174.7476920  20.9337520 141.8738190 172.4028250
  21.4502540 141.2625550 171.8776510  21.5834900 142.3766970 172.8939260
  23.6733020 142.7646680 173.2297230  23.9610830 142.5100980 172.3530240
  24.1856240 142.2124040 173.8202800  24.8910030 126.5036880 173.8093740
  24.1081820 126.9782380 174.0890500  24.5972960 125.5991710 173.7006920
  29.4431100 127.2059980 171.8542830  29.8839190 127.1505080 171.0064430
  29.1738690 128.1217990 171.9253010  15.6122420 142.9767580 168.8275600
  15.4444460 142.3438260 169.5257490  14.7456930 143.1826980 168.4769790
  16.2350440 126.8084360 166.3307460  16.9929800 126.9213240 165.7571490
  15.7727610 127.6453560 166.2850890  22.7764250 128.9223630 169.3209770
  21.9638760 128.5480520 168.9805650  23.2805890 128.1668710 169.6230960
  27.2789230 125.5866080 170.5592840  27.8818600 126.1586290 171.0341360
  26.5382220 126.1505520 170.3366740  17.2185120 141.6700810 166.2725740
  16.6932740 142.0508840 165.5687700  17.1429700 142.2951580 166.9935450
  18.6075590 127.3348410 164.8709430  19.1368350 126.5478210 164.7417380
  19.2403910 128.0139600 165.1044960  20.8013430 127.0723550 167.9254820
  20.1716170 126.3710860 168.0924950  20.2618570 127.8327680 167.7087980
  23.7405380 143.6862780 180.5965430  24.6672690 143.4507050 180.6401390
  23.7255810 144.5134780 180.1151460  31.9750440 143.2288350 167.5939680
  32.1502630 142.5426090 166.9500600  31.2772010 143.7535400 167.2016350
  20.9268990 126.3507530 180.3607310  20.6453260 126.8541130 179.5968130
  21.3088690 125.5529280 179.9949440  19.8178090 143.6183190 165.1474990
  20.5496910 143.3342470 164.5998880  20.0771760 143.3796470 166.0374370
  18.9792880 139.7347920 165.1521320  18.3501760 140.2033020 165.7007150
  19.0940710 138.8897140 165.5867510  27.5284450 125.7661110 180.9387780
  27.4149900 126.0855720 181.8339300  28.3454190 126.1673620 180.6425060
  30.3082940 142.9132640 180.4206470  31.1008260 142.4181870 180.2132430
  30.6016090 143.5922780 181.0282080  26.4342600 133.7853580 151.3022520
  26.3536650 132.8708190 151.0314230  26.0207020 134.2820650 150.5962230
  24.5660640 135.5632600 153.1831790  23.7902740 135.0833040 153.4730360
  25.2173570 134.8838250 153.0087950  18.5826470 135.8752410 154.0607550
  17.7511350 135.6201120 154.4604060  19.1907450 135.9463180 154.7965470
  28.5868070 139.9692790 151.9630920  28.1249600 139.1980030 152.2918090
  29.3993620 139.9958860 152.4683370  18.5627730 139.9092500 154.2565570
  18.8655770 139.0190240 154.0775790  19.3071320 140.4662720 154.0287820
  16.9918420 130.8354300 147.8449940  16.1035120 131.1770270 147.7429820
  17.2759610 130.6354620 146.9530770  14.9551430 133.4359950 153.7289640
  15.5267540 132.6682150 153.7293280  14.9552970 133.7348710 152.8196250
  24.8131380 142.2550800 151.5834910  24.1942820 142.7108300 151.0129350
  25.6683160 142.4102260 151.1824610  24.0069630 138.2389790 153.1901950
  23.9377910 137.2979730 153.0291080  24.7689490 138.3291200 153.7624520
  16.1976300 128.8444310 155.5158570  16.0179140 127.9470060 155.7961330
  15.7956380 129.3916180 156.1905520  25.0374800 131.0460170 153.4170880
  25.4139620 130.1732050 153.3044550  24.9394310 131.3818870 152.5261320
  19.1679810 129.4185800 148.8788320  19.2746560 130.3189530 149.1857080
  18.2572170 129.3703770 148.5882970  28.8198920 128.5410610 150.3499220
  29.6408540 128.0507180 150.3924700  28.8533000 129.1308270 151.1031060
  16.8162970 131.3404810 154.1240910  17.4973080 131.6043180 154.7428310
  16.5011020 130.5005680 154.4578920  21.0087540 132.3872170 153.2113500
  21.5165760 132.8853140 153.8518520  21.5400780 131.6107370 153.0352860
  19.2923640 127.0270730 157.4776920  19.2942080 127.5443120 156.6722820
  18.4627950 126.5500910 157.4546850  25.6794730 137.1390040 148.9766820
  25.0612000 137.6039490 148.4129540  26.1917980 137.8317520 149.3936330
  20.5426490 136.6665910 155.6550420  20.2095870 137.2934830 156.2971490
  20.7193170 137.1927790 154.8752090  29.0560400 130.4810990 153.1226760
  28.3515970 130.7695880 153.7029870  29.4172560 131.2911100 152.7626320
  18.9738970 128.7380690 155.4847370  19.3155780 129.5822740 155.1901240
  18.0354780 128.8864430 155.6012710  19.7545590 138.6346710 157.4699600
  20.3719590 139.3097790 157.1884050  18.8938710 139.0434690 157.3787100
  15.0477930 137.8246570 146.3506450  14.6705910 138.3133670 145.6191350
  15.3051000 138.4971850 146.9812980  30.6723180 140.0986120 155.3854240
  29.9886700 140.7685230 155.3770910  31.2117470 140.2966770 154.6199100
  22.6566860 126.2262960 151.8091960  22.9641840 125.6709850 151.0927460
  21.7267560 126.3607420 151.6264950  28.2081920 141.9430250 154.0999420
  28.2209080 141.5392540 153.2321680  27.6557140 142.7177540 153.9960850
  29.5027340 138.6646470 149.1889590  29.3923670 137.7220800 149.3139010
  29.4995590 139.0262110 150.0752350  27.6067360 136.8460090 155.4282030
  28.0236150 136.6320200 154.5935490  28.3307180 137.1032880 155.9990650
  25.0447620 134.2911790 148.5452080  24.1176900 134.2249170 148.7740550
  25.1972440 135.2291920 148.4307320  25.0316700 130.5628790 145.5419240
  24.0920370 130.7242750 145.6271700  25.3499960 131.2814470 144.9955230
  31.5529460 135.2447310 155.5198270  30.7248090 135.3140400 155.0448400
  32.1479940 135.8301620 155.0514100  29.0744910 135.8532090 149.0487330
  28.4557330 135.5151640 148.4013630  29.0569360 135.2091850 149.7566520
  20.6504260 134.8176530 151.3271810  20.2461260 134.1053780 150.8317710
  20.7367380 134.4729770 152.2159850  21.1185960 138.5044090 153.4911020
  20.8214250 137.8989560 152.8118800  22.0685780 138.5421400 153.3800380
  19.3632880 131.5919740 155.1070850  19.9147470 131.7015080 154.3324100
  19.8776390 131.9657340 155.8226080  29.2071570 142.0775960 157.1534120
  28.7302130 142.8848150 156.9606730  28.5233360 141.4254290 157.3060330
  20.2104390 138.2425780 160.1418820  19.3132920 138.4665750 160.3892220
  20.2357260 138.3660720 159.1930220  27.2509610 135.0918900 146.0560080
  27.6902890 134.2541330 145.9097900  27.9638030 135.7248300 146.1424220
  19.0375610 135.1139100 158.7176190  18.8983380 135.9861900 159.0863590
  18.1556970 134.7711910 158.5724130  25.3604990 140.0314970 150.0241320
  25.8000900 140.7739300 149.6096710  25.2991880 140.2741540 150.9480280
  20.8355960 141.0560800 160.9261340  20.8071390 141.4603750 160.0589770
  20.6720930 140.1271160 160.7632940  30.8326750 126.3461710 144.3701120
  30.5199410 126.4388540 145.2700190  31.5939220 126.9242740 144.3198550
  17.3508890 133.7121510 148.8278460  17.2306490 134.4383600 148.2159730
  17.0409780 132.9424420 148.3506370  32.7870780 141.8387900 162.2225510
  33.2630500 142.3170790 162.9014590  33.4077940 141.7705390 161.4971010
  14.9894260 136.8836650 154.6347100  15.0674680 137.0185420 153.6902820
  15.6035940 136.1752540 154.8275220  16.2341890 138.5836840 151.0453280
  15.8269970 138.7251430 150.1906880  17.1254900 138.2997000 150.8424490
  32.1904030 139.0300750 159.3825520  32.3167090 138.7912630 158.4642700
  32.2325410 138.1985290 159.8547600  26.0520770 142.7328750 157.9520330
  26.5665440 142.6436760 158.7542760  25.2089850 143.0788450 158.2448240
  28.0275170 143.0184090 147.3804330  27.8676310 142.7287030 148.2786160
  27.8621880 142.2424220 146.8449560  20.5063550 142.7982620 149.1575950
  20.3306030 141.8818160 148.9443750  19.6519290 143.1569910 149.3973750
  27.7301300 140.5271650 145.9402330  27.0366460 140.5248940 145.2804610
  28.4724160 140.1030970 145.5096500  27.2951230 142.1534360 150.0150820
  27.7508180 141.3723740 150.3289440  27.6343750 142.8641180 150.5592000
  15.0453780 137.9250820 157.1741560  15.2084820 137.4556180 156.3560930
  15.5106230 137.4174380 157.8390400  19.8172550 127.0556580 152.2102130
  19.3740700 127.8366120 151.8786650  20.3757540 127.3786470 152.9173070
  24.1042360 129.9225100 157.8137450  23.6421730 130.1308120 158.6257390
  23.7020470 129.1084450 157.5108120  29.1046870 131.1434050 158.9434110
  28.2540460 130.8439800 159.2643180  28.9448660 131.3876060 158.0317930
  26.1996580 132.6435800 161.0432900  26.5249990 131.8099550 160.7035130
  26.9876910 133.1664320 161.1911230  22.9331370 126.6767280 147.0907960
  22.3085550 126.6727150 147.8161270  22.8461490 125.8098240 146.6943930
  21.8548450 127.6003910 154.0691730  22.1520780 128.5066740 153.9883750
  22.4034010 127.1122690 153.4551300  19.6086770 132.1790150 149.9383380
  19.3827690 131.9627320 150.8430000  18.8279300 132.6118610 149.5929350
  26.8384530 132.1853520 148.5374030  26.2393420 132.9089320 148.3537650
  27.3864140 132.1230300 147.7550480  22.0485980 133.0775730 160.6043650
  21.9529580 132.1370460 160.4544050  22.8917960 133.2990800 160.2091720
  25.4449400 130.8217060 150.5677310  25.8378970 131.1389260 149.7546000
  25.8066250 129.9428940 150.6821830  17.1796520 129.4889400 158.7577430
  16.7859910 130.3364610 158.9650210  16.4914920 128.8515770 158.9486070
  23.7541570 129.5724370 161.8274170  23.0639890 129.3796570 162.4620260
  24.4973870 129.8559010 162.3598470  14.4813570 127.4117860 152.7907510
  14.1926620 127.9820720 153.5032490  15.2259330 126.9322310 153.1538740
  14.6683800 131.3537980 144.0010230  14.5858470 132.2968740 144.1425220
  14.3166860 131.2112890 143.1222580  26.0304540 133.4122810 154.6628090
  25.2985660 133.9209620 155.0118190  25.6328880 132.5952790 154.3616870
  22.4681930 130.0877010 153.0680580  22.4717990 129.6466960 152.2185120
  23.3633050 130.4094340 153.1752400  18.3184310 129.9703500 152.0274790
  17.9784360 130.4478730 152.7841840  17.5561630 129.5168620 151.6675890
  22.5302080 131.0889090 146.0587340  22.6514900 131.0475570 147.0073160
  22.1450590 131.9513240 145.9034070  26.4930450 128.8656490 154.0751030
  26.5103190 129.3165140 154.9192880  26.2446030 127.9662130 154.2884470
  21.5423580 133.3990230 145.4570640  20.9740480 132.9508480 144.8306550
  22.2512580 133.7583010 144.9235790  16.6192760 137.3002250 159.3337370
  16.2347550 136.6595920 159.9320330  16.9304950 138.0038370 159.9032100
  22.7689900 134.1478790 154.8145990  23.1360030 133.6737360 155.5607330
  22.5794960 135.0220360 155.1554330  15.6330390 128.8922480 150.9439460
  15.3477310 128.5278150 151.7818080  15.5709250 128.1602940 150.3302600
  20.5589270 133.1887430 157.1330200  20.2546340 134.0679410 157.3580560
  21.5135730 133.2487220 157.1687640  19.0871060 137.3948420 147.7297050
  18.3133320 136.8546040 147.5695770  19.8165690 136.8755030 147.3914810
  29.8459040 136.3913780 153.5223440  30.5658160 136.8869070 153.1319550
  29.6440860 135.7131670 152.8777310  25.3068980 127.7851740 147.6652830
  24.4933590 127.2864910 147.5898140  25.1130930 128.6249990 147.2489180
  25.2277840 136.4622840 159.4092440  25.1615150 135.5418510 159.1550030
  24.5982980 136.5598280 160.1237080  28.0217370 132.1571390 145.9614990
  28.9096990 132.4688620 145.7866330  27.9922460 131.2843640 145.5695570
  19.1308460 137.0628800 151.3675860  19.6487130 136.2597060 151.3132750
  18.6792480 137.0007940 152.2092690  24.0177960 138.3295080 146.6403160
  24.3593660 139.0737310 146.1446480  23.1890670 138.6426200 147.0027990
  16.6153000 134.0290170 158.2801560  16.2567940 134.6944020 158.8674900
  16.3207560 133.1973720 158.6514180  19.8166120 134.4874410 161.1641110
  19.5166260 134.6331590 160.2668930  20.5877360 133.9279700 161.0714500
  25.1594570 139.2843410 159.1596240  25.1739110 138.3524370 158.9415150
  24.4519670 139.3703170 159.7986010  30.2931640 133.4683230 145.4294850
  30.2095360 133.8997450 144.5791290  31.0125830 133.9281580 145.8621670
  31.3705780 135.9250750 158.5064820  30.6453970 136.5179530 158.3094210
  31.8981240 135.9174290 157.7078190  31.3218890 140.3225490 148.1576980
  30.6795050 139.6681110 148.4320700  30.9349550 140.7280580 147.3817650
  26.9005370 137.6510920 152.0048670  27.2529190 137.0539050 151.3450040
  26.0167700 137.3255150 152.1756920  22.9868650 138.4108610 149.4119080
  23.6739780 138.9577820 149.7926670  22.2001070 138.9549340 149.4468690
  15.1261050 134.0281430 144.9036160  15.9955900 134.3106230 145.1872080
  14.6351370 134.8417300 144.7884970  22.2895860 135.4154640 149.0244440
  22.7458640 136.2259890 149.2504630  21.9384070 135.0977780 149.8562930
  24.5928470 140.9260980 156.2536740  25.2370690 141.1320360 156.9310160
  24.9557910 140.1649380 155.8007590  18.1907640 125.7592290 149.4966960
  18.0622270 125.7510190 150.4451880  17.3669660 126.0975380 149.1457970
  25.8660550 138.9293330 154.9714190  26.5082780 138.2286490 155.0846360
  26.3909900 139.7091770 154.7911080  29.7116270 139.2141950 144.6953330
  29.4853850 138.4972390 145.2877970  29.3212470 138.9654390 143.8575080
  27.6398170 139.7288230 158.1750250  27.9754410 140.3154920 158.8528170
  26.7198510 139.5980940 158.4048040  15.4932300 143.2408810 145.4697790
  15.8529940 143.8398150 144.8155060  15.3524640 143.7868700 146.2432820
  15.1901570 127.5183410 158.9573660  14.4760090 127.7180330 159.5626270
  15.6096610 126.7422980 159.3288460  29.2932520 137.1313890 146.3567490
  29.0054220 137.5926580 147.1445370  30.0884690 136.6711660 146.6251710
  15.4774160 141.5063670 159.9440190  15.5865280 140.5658410 159.8035580
  14.8254720 141.7718420 159.2953920  23.4686750 139.7779560 161.3438310
  23.1483620 139.0588800 161.8884000  22.7945110 140.4534630 161.4174370
  21.5100920 140.6240010 146.2871460  21.5011020 141.3569700 145.6715970
  20.5899280 140.3771590 146.3798420  17.1107560 135.8454900 147.0318220
  16.5035510 136.5853800 147.0413520  17.5856910 135.9354260 146.2056420
  26.6840350 130.0105720 156.7075110  27.0521170 129.1900930 157.0354680
  25.8238550 130.0707610 157.1230760  30.0502380 128.9662660 147.5162670
  29.4215540 129.0708330 146.8020900  29.5554300 129.1859440 148.3056550
  24.4960520 140.6868250 144.9496650  24.5972500 140.4832240 144.0198630
  23.5962260 140.4326530 145.1544430  22.0186410 131.2448610 148.9320550
  21.3102560 131.7134950 149.3734160  22.3030890 130.5870620 149.5665740
  23.6442340 132.6645310 156.9313080  24.1427590 133.1391130 157.5964930
  23.7865290 131.7408830 157.1383110  26.0501840 127.9699270 150.3716340
  25.9269620 127.9885400 149.4225850  26.9986400 128.0178210 150.4914740
  23.1378630 143.2054570 149.6444320  23.3920130 143.1675960 148.7223690
  22.1891110 143.0787900 149.6372570  20.2221430 129.5533690 146.3071260
  21.0711960 129.9903840 146.2411450  19.8552700 129.8653950 147.1343320
  29.1431210 134.1246450 151.2202830  28.2021350 134.1396680 151.3950520
  29.4575280 133.3382410 151.6663130  19.1212850 135.8066050 144.7806790
  19.8876120 135.6947410 145.3432220  19.1987540 135.1104020 144.1283560
  17.8159610 133.2391120 145.4639680  17.8963200 132.2918630 145.5757080
  18.7079360 133.5698000 145.5700340  31.1456790 141.2955300 152.8957090
  31.2704210 142.1186470 153.3680900  32.0122350 141.0846030 152.5481240
  18.6174320 143.3886510 152.5674220  19.3536800 142.8401970 152.8382790
  19.0015240 144.2542520 152.4280210  15.5019800 139.4560080 148.4415730
  14.5759580 139.6981220 148.4321140  15.9676230 140.2834340 148.3200480
  17.6232600 142.5732580 161.7559800  18.4245330 142.8944630 162.1695200
  17.1084420 142.2128160 162.4779710  21.7276630 142.5616820 144.3899790
  22.5205240 142.8505650 143.9381580  21.2080980 142.1308990 143.7112270
  26.4597230 138.6812450 161.7035210  25.8535390 138.7044050 160.9630960
  26.1551340 137.9495490 162.2402460  27.8897600 142.4092740 160.3144620
  28.8419350 142.3250760 160.2644860  27.7425820 143.0734450 160.9878410
  30.7806800 141.7886950 145.8136530  30.4948310 141.3752090 144.9990710
  30.5826350 142.7174660 145.6937050  15.3430410 135.0606040 160.6995850
  15.8469430 134.4813320 161.2712080  14.6037830 135.3446270 161.2372220
  22.2454030 137.7820230 144.2542140  22.1404670 137.1672580 144.9803520
  22.0778250 137.2586120 143.4705150  22.3968350 136.4677030 160.2331370
  21.6314020 137.0362030 160.1486040  22.5784310 136.1753240 159.3399600
  25.4856760 136.8440260 144.8584130  24.9366860 137.2909560 145.5026870
  26.1076020 136.3389510 145.3821800  29.5391700 138.1982360 160.7906390
  30.2801170 138.5358120 160.2873850  28.7764380 138.3674420 160.2376160
  17.3753490 133.2035630 161.5945920  17.4158830 132.9049500 162.5031150
  18.2298990 133.6043240 161.4353440  21.1531880 135.8031180 146.7549430
  21.5748300 135.6371050 147.5980820  21.2782720 134.9931410 146.2604570
  19.3159300 131.7827730 159.5620410  18.7855760 131.2918680 158.9343750
  19.9847370 132.2111930 159.0278340  23.6659520 134.8268790 144.0026530
  24.1865180 134.1117810 143.6367680  24.3127920 135.4654660 144.3027040
  28.2137360 136.2497190 159.3261600  28.6278380 136.4042270 160.1752020
  27.2788360 136.3752410 159.4887380  28.6859530 133.5893350 161.3300750
  29.2680300 132.8345670 161.2421230  28.8621300 134.1200790 160.5532230
  19.8031600 128.7490100 159.6417700  19.7088470 128.1310850 158.9168570
  19.2228990 129.4756390 159.4147610  22.5693040 127.3063340 156.6745090
  22.1210340 127.3287600 155.8290640  21.9358240 126.9082360 157.2715390
  22.9752590 136.2017670 157.2957530  23.3940700 137.0450400 157.1233770
  22.0561220 136.3389710 157.0664310  25.3116490 133.9333850 158.6795370
  25.4312700 133.3374990 159.4190210  26.1710490 133.9703540 158.2596670
  27.6504390 134.4871040 157.2557880  27.1239610 135.0113660 156.6523020
  27.9935730 135.1198430 157.8867610  20.0490780 131.8764410 143.7007590
  19.8479840 131.0131770 144.0620930  19.8782830 131.7897770 142.7629190
  20.8260010 142.5070680 158.4115260  20.2881100 143.2316740 158.0923960
  21.0793970 142.0301020 157.6212600  22.0785260 130.4755200 159.9371190
  22.6684950 130.1671050 160.6249010  21.2605500 130.0034950 160.0931090
  26.8978690 130.0921010 160.1704210  26.2094210 129.4302550 160.1054200
  27.6184710 129.6459280 160.6152670  27.5279090 126.6872640 146.2294470
  27.8081380 125.8440540 146.5853890  26.7544820 126.9195750 146.7433220
  18.8473580 128.9765030 143.6885470  19.1499480 128.9832460 142.7804620
  19.5868170 128.6262890 144.1853130  23.6822220 143.7421890 158.6701910
  23.6080920 144.6457030 158.9774280  22.7801060 143.4233790 158.6423980
  22.0658510 127.9199650 144.6741670  21.7180510 127.2423640 144.0944120
  22.2671280 127.4589160 145.4885060  24.2307550 142.9080400 146.2928270
  25.1258340 143.2465370 146.3147030  24.2625180 142.1859810 145.6652550
  17.8703710 138.2807450 144.5215270  18.3078580 138.8237120 145.1772850
  18.3551440 137.4554400 144.5311610  15.0849510 141.0696480 151.9735530
  15.4152520 140.2017540 151.7414170  15.5140510 141.2755000 152.8040490
  19.6811430 139.4005490 149.6337500  19.3806970 139.2770460 150.5341410
  19.5748920 138.5414080 149.2253230  15.5739720 141.9367070 154.7117160
  15.1370710 142.1167870 155.5441310  16.1417400 142.6941690 154.5698880
  31.2101900 141.4384070 158.9994470  30.6103890 141.4976630 158.2558390
  31.3395800 140.4989050 159.1291320  32.4503350 139.1801890 144.3364180
  31.6196310 139.2478540 144.8071410  32.6275180 140.0706010 144.0331040
  31.9059810 135.9249370 146.8398380  32.6678720 136.4946020 146.9458070
  31.9214180 135.3576570 147.6106690  15.4064150 134.4487300 151.0706040
  14.7512990 134.1798940 150.4265740  16.2442100 134.3391780 150.6208020
  32.9119780 136.7799470 151.6840310  33.2828610 135.9966790 151.2776280
  33.5521710 137.4688570 151.5057610  29.8953540 138.1636050 157.0970630
  29.0813380 138.5933210 157.3596420  30.3027740 138.7754460 156.4839680
  31.9578980 136.2183740 143.9970900  32.2327820 137.1262620 143.8690120
  31.7689720 136.1546270 144.9332890  28.3554590 129.2428590 145.2924530
  28.7739470 129.0559570 144.4521190  28.0490650 128.3907640 145.6027460
  31.8544320 134.1552730 148.9900330  31.4787920 133.3880660 148.5581620
  31.1247440 134.5375430 149.4775260  16.4440080 134.8339870 155.6109380
  16.8113120 134.7467270 156.4905400  15.8750900 134.0706420 155.5116240
  15.9956080 131.7448960 159.5167800  15.1012130 131.7115720 159.8561510
  16.5353630 131.9435750 160.2819050  14.6202230 131.6586230 147.0131370
  13.7166310 131.9216430 146.8383030  15.1042850 131.9297400 146.2331330
  31.1295280 132.3810220 152.2907570  31.6532760 131.8872870 151.6597740
  31.7154700 132.5160580 153.0355140  17.1629440 130.7151770 144.9225750
  17.8721140 130.2934990 144.4373030  16.4469380 130.7827000 144.2909100
  16.8103600 126.7691100 143.9628400  17.5331730 127.3100040 144.2809620
  17.0828120 126.4954520 143.0869940  30.6195250 131.6383570 148.2299980
  31.1154370 131.4054440 149.0148860  30.4211320 130.7995410 147.8137620
  16.4995790 126.0197290 153.8651020  17.1471980 125.4694670 153.4246180
  16.9197630 126.2740440 154.6866830  32.9372680 128.1052440 144.0043800
  33.8621990 127.9733620 143.7962090  32.9148470 128.1845260 144.9580250
  33.0111170 128.8763100 146.6300510  32.2162670 128.8108220 147.1593420
  33.2154450 129.8113740 146.6185860  29.9529590 142.9154650 150.6238900
  30.5488660 142.5939220 149.9473320  30.2107740 142.4426470 151.4152170
  16.2527790 126.1752960 156.6076340  15.9042610 126.6316780 157.3734520
  15.9215490 125.2810090 156.6898770  17.8592160 139.3472560 160.7729530
  17.8161790 138.9765470 161.6543990  17.9903170 140.2850130 160.9131350
  21.5598190 140.9032150 156.3739250  21.3189550 141.1706710 155.4869770
  22.5000830 141.0737880 156.4290110  23.7652610 127.3664840 160.1295760
  23.7041500 127.9586670 160.8791170  24.7052990 127.2590800 159.9846020
  32.8202350 142.9226530 157.1749890  32.3260630 143.3195400 156.4577020
  32.2115640 142.2975740 157.5687170  16.9248430 125.7029160 159.8827110
  17.4731420 125.5217210 159.1193220  16.9903740 124.9123270 160.4183420
  17.6980190 142.2934810 157.8927310  17.1040510 142.1619510 158.6317350
  17.6904030 141.4572950 157.4269410  27.1435210 125.5867040 156.0957340
  26.2695050 125.9202150 155.8930270  27.0345960 125.1140220 156.9209210
  28.0507190 127.7937910 157.4799060  27.7220550 126.9789670 157.1000790
  28.9989490 127.7507720 157.3564750  30.5041800 143.5649950 154.4536630
  30.0444770 144.3165760 154.0794650  29.8754260 142.8456420 154.3951430
  17.3292420 139.6593190 156.8435350  16.6026480 139.0398480 156.7761300
  17.3901570 140.0533800 155.9733430  20.9337520 141.8738190 153.6284760
  21.4502540 141.2625550 153.1033020  21.5834900 142.3766970 154.1195770
  23.6733020 142.7646680 154.4553740  23.9610830 142.5100980 153.5786750
  24.1856240 142.2124040 155.0459310  24.8910030 126.5036880 155.0350250
  24.1081820 126.9782380 155.3147010  24.5972960 125.5991710 154.9263430
  15.6122420 142.9767580 150.0532110  15.4444460 142.3438260 150.7514000
  14.7456930 143.1826980 149.7026300  16.2350440 126.8084360 147.5563970
  16.9929800 126.9213240 146.9828000  15.7727610 127.6453560 147.5107400
  22.7764250 128.9223630 150.5466280  21.9638760 128.5480520 150.2062160
  23.2805890 128.1668710 150.8487470  27.2789230 125.5866080 151.7849350
  27.8818600 126.1586290 152.2597870  26.5382220 126.1505520 151.5623250
  30.4223830 125.9887640 147.0589630  30.6174460 126.8871090 147.3257060
  29.6353700 125.7574720 147.5522580  17.2185120 141.6700810 147.4982250
  16.6932740 142.0508840 146.7944210  17.1429700 142.2951580 148.2191960
  18.6075590 127.3348410 146.0965940  19.1368350 126.5478210 145.9673890
  19.2403910 128.0139600 146.3301470  20.8013430 127.0723550 149.1511330
  20.1716170 126.3710860 149.3181460  20.2618570 127.8327680 148.9344490
  23.7405380 143.6862780 161.8221940  24.6672690 143.4507050 161.8657900
  23.7255810 144.5134780 161.3407970  31.9750440 143.2288350 148.8196190
  32.1502630 142.5426090 148.1757110  31.2772010 143.7535400 148.4272860
  20.9268990 126.3507530 161.5863820  20.6453260 126.8541130 160.8224640
  21.3088690 125.5529280 161.2205950  19.8178090 143.6183190 146.3731500
  20.5496910 143.3342470 145.8255390  20.0771760 143.3796470 147.2630880
  18.9792880 139.7347920 146.3777830  18.3501760 140.2033020 146.9263660
  19.0940710 138.8897140 146.8124020  30.3082940 142.9132640 161.6462980
  31.1008260 142.4181870 161.4388940  30.6016090 143.5922780 162.2538590
  26.4342600 133.7853580 132.5279030  26.3536650 132.8708190 132.2570740
  26.0207020 134.2820650 131.8218740  24.5660640 135.5632600 134.4088300
  23.7902740 135.0833040 134.6986870  25.2173570 134.8838250 134.2344460
  18.5826470 135.8752410 135.2864060  17.7511350 135.6201120 135.6860570
  19.1907450 135.9463180 136.0221980  28.5868070 139.9692790 133.1887430
  28.1249600 139.1980030 133.5174600  29.3993620 139.9958860 133.6939880
  18.5627730 139.9092500 135.4822080  18.8655770 139.0190240 135.3032300
  19.3071320 140.4662720 135.2544330  16.9918420 130.8354300 129.0706450
  16.1035120 131.1770270 128.9686330  17.2759610 130.6354620 128.1787280
  14.9551430 133.4359950 134.9546150  15.5267540 132.6682150 134.9549790
  14.9552970 133.7348710 134.0452760  24.8131380 142.2550800 132.8091420
  24.1942820 142.7108300 132.2385860  25.6683160 142.4102260 132.4081120
  24.0069630 138.2389790 134.4158460  23.9377910 137.2979730 134.2547590
  24.7689490 138.3291200 134.9881030  16.1976300 128.8444310 136.7415080
  16.0179140 127.9470060 137.0217840  15.7956380 129.3916180 137.4162030
  25.0374800 131.0460170 134.6427390  25.4139620 130.1732050 134.5301060
  24.9394310 131.3818870 133.7517830  19.1679810 129.4185800 130.1044830
  19.2746560 130.3189530 130.4113590  18.2572170 129.3703770 129.8139480
  28.8198920 128.5410610 131.5755730  29.6408540 128.0507180 131.6181210
  28.8533000 129.1308270 132.3287570  16.8162970 131.3404810 135.3497420
  17.4973080 131.6043180 135.9684820  16.5011020 130.5005680 135.6835430
  21.0087540 132.3872170 134.4370010  21.5165760 132.8853140 135.0775030
  21.5400780 131.6107370 134.2609370  19.2923640 127.0270730 138.7033430
  19.2942080 127.5443120 137.8979330  18.4627950 126.5500910 138.6803360
  25.6794730 137.1390040 130.2023330  25.0612000 137.6039490 129.6386050
  26.1917980 137.8317520 130.6192840  20.5426490 136.6665910 136.8806930
  20.2095870 137.2934830 137.5228000  20.7193170 137.1927790 136.1008600
  29.0560400 130.4810990 134.3483270  28.3515970 130.7695880 134.9286380
  29.4172560 131.2911100 133.9882830  18.9738970 128.7380690 136.7103880
  19.3155780 129.5822740 136.4157750  18.0354780 128.8864430 136.8269220
  19.7545590 138.6346710 138.6956110  20.3719590 139.3097790 138.4140560
  18.8938710 139.0434690 138.6043610  15.0477930 137.8246570 127.5762960
  14.6705910 138.3133670 126.8447860  15.3051000 138.4971850 128.2069490
  30.6723180 140.0986120 136.6110750  29.9886700 140.7685230 136.6027420
  31.2117470 140.2966770 135.8455610  22.6566860 126.2262960 133.0348470
  22.9641840 125.6709850 132.3183970  21.7267560 126.3607420 132.8521460
  28.2081920 141.9430250 135.3255930  28.2209080 141.5392540 134.4578190
  27.6557140 142.7177540 135.2217360  29.5027340 138.6646470 130.4146100
  29.3923670 137.7220800 130.5395520  29.4995590 139.0262110 131.3008860
  27.6067360 136.8460090 136.6538540  28.0236150 136.6320200 135.8192000
  28.3307180 137.1032880 137.2247160  25.0447620 134.2911790 129.7708590
  24.1176900 134.2249170 129.9997060  25.1972440 135.2291920 129.6563830
  25.0316700 130.5628790 126.7675750  24.0920370 130.7242750 126.8528210
  25.3499960 131.2814470 126.2211740  31.5529460 135.2447310 136.7454780
  30.7248090 135.3140400 136.2704910  32.1479940 135.8301620 136.2770610
  29.0744910 135.8532090 130.2743840  28.4557330 135.5151640 129.6270140
  29.0569360 135.2091850 130.9823030  28.5171470 132.0316630 137.6909650
  28.1042650 132.8570340 137.9449640  27.7847420 131.4461670 137.4986010
  20.6504260 134.8176530 132.5528320  20.2461260 134.1053780 132.0574220
  20.7367380 134.4729770 133.4416360  21.1185960 138.5044090 134.7167530
  20.8214250 137.8989560 134.0375310  22.0685780 138.5421400 134.6056890
  19.3632880 131.5919740 136.3327360  19.9147470 131.7015080 135.5580610
  19.8776390 131.9657340 137.0482590  29.2071570 142.0775960 138.3790630
  28.7302130 142.8848150 138.1863240  28.5233360 141.4254290 138.5316840
  20.2104390 138.2425780 141.3675330  19.3132920 138.4665750 141.6148730
  20.2357260 138.3660720 140.4186730  27.2509610 135.0918900 127.2816590
  27.6902890 134.2541330 127.1354410  27.9638030 135.7248300 127.3680730
  19.0375610 135.1139100 139.9432700  18.8983380 135.9861900 140.3120100
  18.1556970 134.7711910 139.7980640  25.3604990 140.0314970 131.2497830
  25.8000900 140.7739300 130.8353220  25.2991880 140.2741540 132.1736790
  20.8355960 141.0560800 142.1517850  20.8071390 141.4603750 141.2846280
  20.6720930 140.1271160 141.9889450  17.3508890 133.7121510 130.0534970
  17.2306490 134.4383600 129.4416240  17.0409780 132.9424420 129.5762880
  32.7870780 141.8387900 143.4482020  33.2630500 142.3170790 144.1271100
  33.4077940 141.7705390 142.7227520  14.9894260 136.8836650 135.8603610
  15.0674680 137.0185420 134.9159330  15.6035940 136.1752540 136.0531730
  16.2341890 138.5836840 132.2709790  15.8269970 138.7251430 131.4163390
  17.1254900 138.2997000 132.0681000  32.1904030 139.0300750 140.6082030
  32.3167090 138.7912630 139.6899210  32.2325410 138.1985290 141.0804110
  26.0520770 142.7328750 139.1776840  26.5665440 142.6436760 139.9799270
  25.2089850 143.0788450 139.4704750  28.0275170 143.0184090 128.6060840
  27.8676310 142.7287030 129.5042670  27.8621880 142.2424220 128.0706070
  20.5063550 142.7982620 130.3832460  20.3306030 141.8818160 130.1700260
  19.6519290 143.1569910 130.6230260  27.7301300 140.5271650 127.1658840
  27.0366460 140.5248940 126.5061120  28.4724160 140.1030970 126.7353010
  27.2951230 142.1534360 131.2407330  27.7508180 141.3723740 131.5545950
  27.6343750 142.8641180 131.7848510  32.0428040 131.0833210 141.5731770
  31.4272310 131.5912880 141.0447230  31.7224460 130.1831540 141.5157710
  15.0453780 137.9250820 138.3998070  15.2084820 137.4556180 137.5817440
  15.5106230 137.4174380 139.0646910  19.8172550 127.0556580 133.4358640
  19.3740700 127.8366120 133.1043160  20.3757540 127.3786470 134.1429580
  24.1042360 129.9225100 139.0393960  23.6421730 130.1308120 139.8513900
  23.7020470 129.1084450 138.7364630  29.1046870 131.1434050 140.1690620
  28.2540460 130.8439800 140.4899690  28.9448660 131.3876060 139.2574440
  26.1996580 132.6435800 142.2689410  26.5249990 131.8099550 141.9291640
  26.9876910 133.1664320 142.4167740  22.9331370 126.6767280 128.3164470
  22.3085550 126.6727150 129.0417780  22.8461490 125.8098240 127.9200440
  21.8548450 127.6003910 135.2948240  22.1520780 128.5066740 135.2140260
  22.4034010 127.1122690 134.6807810  19.6086770 132.1790150 131.1639890
  19.3827690 131.9627320 132.0686510  18.8279300 132.6118610 130.8185860
  26.8384530 132.1853520 129.7630540  26.2393420 132.9089320 129.5794160
  27.3864140 132.1230300 128.9806990  22.0485980 133.0775730 141.8300160
  21.9529580 132.1370460 141.6800560  22.8917960 133.2990800 141.4348230
  25.4449400 130.8217060 131.7933820  25.8378970 131.1389260 130.9802510
  25.8066250 129.9428940 131.9078340  17.1796520 129.4889400 139.9833940
  16.7859910 130.3364610 140.1906720  16.4914920 128.8515770 140.1742580
  23.7541570 129.5724370 143.0530680  23.0639890 129.3796570 143.6876770
  24.4973870 129.8559010 143.5854980  14.4813570 127.4117860 134.0164020
  14.1926620 127.9820720 134.7289000  15.2259330 126.9322310 134.3795250
  14.6683800 131.3537980 125.2266740  14.5858470 132.2968740 125.3681730
  14.3166860 131.2112890 124.3479090  26.0304540 133.4122810 135.8884600
  25.2985660 133.9209620 136.2374700  25.6328880 132.5952790 135.5873380
  22.4681930 130.0877010 134.2937090  22.4717990 129.6466960 133.4441630
  23.3633050 130.4094340 134.4008910  18.3184310 129.9703500 133.2531300
  17.9784360 130.4478730 134.0098350  17.5561630 129.5168620 132.8932400
  22.5302080 131.0889090 127.2843850  22.6514900 131.0475570 128.2329670
  22.1450590 131.9513240 127.1290580  26.4930450 128.8656490 135.3007540
  26.5103190 129.3165140 136.1449390  26.2446030 127.9662130 135.5140980
  21.5423580 133.3990230 126.6827150  20.9740480 132.9508480 126.0563060
  22.2512580 133.7583010 126.1492300  29.9201200 126.2788670 141.1393920
  30.2446970 125.5478330 141.6651900  29.9557710 125.9602310 140.2374910
  16.6192760 137.3002250 140.5593880  16.2347550 136.6595920 141.1576840
  16.9304950 138.0038370 141.1288610  22.7689900 134.1478790 136.0402500
  23.1360030 133.6737360 136.7863840  22.5794960 135.0220360 136.3810840
  15.6330390 128.8922480 132.1695970  15.3477310 128.5278150 133.0074590
  15.5709250 128.1602940 131.5559110  20.5589270 133.1887430 138.3586710
  20.2546340 134.0679410 138.5837070  21.5135730 133.2487220 138.3944150
  19.0871060 137.3948420 128.9553560  18.3133320 136.8546040 128.7952280
  19.8165690 136.8755030 128.6171320  29.8459040 136.3913780 134.7479950
  30.5658160 136.8869070 134.3576060  29.6440860 135.7131670 134.1033820
  25.3068980 127.7851740 128.8909340  24.4933590 127.2864910 128.8154650
  25.1130930 128.6249990 128.4745690  25.2277840 136.4622840 140.6348950
  25.1615150 135.5418510 140.3806540  24.5982980 136.5598280 141.3493590
  28.0217370 132.1571390 127.1871500  28.9096990 132.4688620 127.0122840
  27.9922460 131.2843640 126.7952080  19.1308460 137.0628800 132.5932370
  19.6487130 136.2597060 132.5389260  18.6792480 137.0007940 133.4349200
  24.0177960 138.3295080 127.8659670  24.3593660 139.0737310 127.3702990
  23.1890670 138.6426200 128.2284500  16.6153000 134.0290170 139.5058070
  16.2567940 134.6944020 140.0931410  16.3207560 133.1973720 139.8770690
  19.8166120 134.4874410 142.3897620  19.5166260 134.6331590 141.4925440
  20.5877360 133.9279700 142.2971010  25.1594570 139.2843410 140.3852750
  25.1739110 138.3524370 140.1671660  24.4519670 139.3703170 141.0242520
  30.2931640 133.4683230 126.6551360  30.2095360 133.8997450 125.8047800
  31.0125830 133.9281580 127.0878180  31.3705780 135.9250750 139.7321330
  30.6453970 136.5179530 139.5350720  31.8981240 135.9174290 138.9334700
  31.3218890 140.3225490 129.3833490  30.6795050 139.6681110 129.6577210
  30.9349550 140.7280580 128.6074160  26.9005370 137.6510920 133.2305180
  27.2529190 137.0539050 132.5706550  26.0167700 137.3255150 133.4013430
  22.9868650 138.4108610 130.6375590  23.6739780 138.9577820 131.0183180
  22.2001070 138.9549340 130.6725200  15.1261050 134.0281430 126.1292670
  15.9955900 134.3106230 126.4128590  14.6351370 134.8417300 126.0141480
  22.2895860 135.4154640 130.2500950  22.7458640 136.2259890 130.4761140
  21.9384070 135.0977780 131.0819440  24.5928470 140.9260980 137.4793250
  25.2370690 141.1320360 138.1566670  24.9557910 140.1649380 137.0264100
  18.1907640 125.7592290 130.7223470  18.0622270 125.7510190 131.6708390
  17.3669660 126.0975380 130.3714480  25.8660550 138.9293330 136.1970700
  26.5082780 138.2286490 136.3102870  26.3909900 139.7091770 136.0167590
  29.7116270 139.2141950 125.9209840  29.4853850 138.4972390 126.5134480
  29.3212470 138.9654390 125.0831590  27.6398170 139.7288230 139.4006760
  27.9754410 140.3154920 140.0784680  26.7198510 139.5980940 139.6304550
  15.4932300 143.2408810 126.6954300  15.8529940 143.8398150 126.0411570
  15.3524640 143.7868700 127.4689330  15.1901570 127.5183410 140.1830170
  14.4760090 127.7180330 140.7882780  15.6096610 126.7422980 140.5544970
  29.2932520 137.1313890 127.5824000  29.0054220 137.5926580 128.3701880
  30.0884690 136.6711660 127.8508220  15.4774160 141.5063670 141.1696700
  15.5865280 140.5658410 141.0292090  14.8254720 141.7718420 140.5210430
  23.4686750 139.7779560 142.5694820  23.1483620 139.0588800 143.1140510
  22.7945110 140.4534630 142.6430880  21.5100920 140.6240010 127.5127970
  21.5011020 141.3569700 126.8972480  20.5899280 140.3771590 127.6054930
  17.1107560 135.8454900 128.2574730  16.5035510 136.5853800 128.2670030
  17.5856910 135.9354260 127.4312930  26.6840350 130.0105720 137.9331620
  27.0521170 129.1900930 138.2611190  25.8238550 130.0707610 138.3487270
  24.4960520 140.6868250 126.1753160  24.5972500 140.4832240 125.2455140
  23.5962260 140.4326530 126.3800940  22.0186410 131.2448610 130.1577060
  21.3102560 131.7134950 130.5990670  22.3030890 130.5870620 130.7922250
  23.6442340 132.6645310 138.1569590  24.1427590 133.1391130 138.8221440
  23.7865290 131.7408830 138.3639620  26.0501840 127.9699270 131.5972850
  25.9269620 127.9885400 130.6482360  26.9986400 128.0178210 131.7171250
  23.1378630 143.2054570 130.8700830  23.3920130 143.1675960 129.9480200
  22.1891110 143.0787900 130.8629080  20.2221430 129.5533690 127.5327770
  21.0711960 129.9903840 127.4667960  19.8552700 129.8653950 128.3599830
  30.8509200 128.8813270 138.9997980  30.3482800 129.6218670 139.3391790
  31.6665860 129.2697270 138.6834770  29.1431210 134.1246450 132.4459340
  28.2021350 134.1396680 132.6207030  29.4575280 133.3382410 132.8919640
  19.1212850 135.8066050 126.0063300  19.8876120 135.6947410 126.5688730
  19.1987540 135.1104020 125.3540070  17.8159610 133.2391120 126.6896190
  17.8963200 132.2918630 126.8013590  18.7079360 133.5698000 126.7956850
  31.1456790 141.2955300 134.1213600  31.2704210 142.1186470 134.5937410
  32.0122350 141.0846030 133.7737750  18.6174320 143.3886510 133.7930730
  19.3536800 142.8401970 134.0639300  19.0015240 144.2542520 133.6536720
  15.5019800 139.4560080 129.6672240  14.5759580 139.6981220 129.6577650
  15.9676230 140.2834340 129.5456990  17.6232600 142.5732580 142.9816310
  18.4245330 142.8944630 143.3951710  17.1084420 142.2128160 143.7036220
  21.7276630 142.5616820 125.6156300  22.5205240 142.8505650 125.1638090
  21.2080980 142.1308990 124.9368780  26.4597230 138.6812450 142.9291720
  25.8535390 138.7044050 142.1887470  26.1551340 137.9495490 143.4658970
  27.8897600 142.4092740 141.5401130  28.8419350 142.3250760 141.4901370
  27.7425820 143.0734450 142.2134920  30.7806800 141.7886950 127.0393040
  30.4948310 141.3752090 126.2247220  30.5826350 142.7174660 126.9193560
  15.3430410 135.0606040 141.9252360  15.8469430 134.4813320 142.4968590
  14.6037830 135.3446270 142.4628730  22.2454030 137.7820230 125.4798650
  22.1404670 137.1672580 126.2060030  22.0778250 137.2586120 124.6961660
  22.3968350 136.4677030 141.4587880  21.6314020 137.0362030 141.3742550
  22.5784310 136.1753240 140.5656110  25.4856760 136.8440260 126.0840640
  24.9366860 137.2909560 126.7283380  26.1076020 136.3389510 126.6078310
  29.5391700 138.1982360 142.0162900  30.2801170 138.5358120 141.5130360
  28.7764380 138.3674420 141.4632670  17.3753490 133.2035630 142.8202430
  17.4158830 132.9049500 143.7287660  18.2298990 133.6043240 142.6609950
  21.1531880 135.8031180 127.9805940  21.5748300 135.6371050 128.8237330
  21.2782720 134.9931410 127.4861080  19.3159300 131.7827730 140.7876920
  18.7855760 131.2918680 140.1600260  19.9847370 132.2111930 140.2534850
  23.6659520 134.8268790 125.2283040  24.1865180 134.1117810 124.8624190
  24.3127920 135.4654660 125.5283550  28.2137360 136.2497190 140.5518110
  28.6278380 136.4042270 141.4008530  27.2788360 136.3752410 140.7143890
  28.6859530 133.5893350 142.5557260  29.2680300 132.8345670 142.4677740
  28.8621300 134.1200790 141.7788740  19.8031600 128.7490100 140.8674210
  19.7088470 128.1310850 140.1425080  19.2228990 129.4756390 140.6404120
  22.5693040 127.3063340 137.9001600  22.1210340 127.3287600 137.0547150
  21.9358240 126.9082360 138.4971900  22.9752590 136.2017670 138.5214040
  23.3940700 137.0450400 138.3490280  22.0561220 136.3389710 138.2920820
  25.3116490 133.9333850 139.9051880  25.4312700 133.3374990 140.6446720
  26.1710490 133.9703540 139.4853180  27.6504390 134.4871040 138.4814390
  27.1239610 135.0113660 137.8779530  27.9935730 135.1198430 139.1124120
  20.0490780 131.8764410 124.9264100  19.8479840 131.0131770 125.2877440
  19.8782830 131.7897770 123.9885700  20.8260010 142.5070680 139.6371770
  20.2881100 143.2316740 139.3180470  21.0793970 142.0301020 138.8469110
  22.0785260 130.4755200 141.1627700  22.6684950 130.1671050 141.8505520
  21.2605500 130.0034950 141.3187600  26.8978690 130.0921010 141.3960720
  26.2094210 129.4302550 141.3310710  27.6184710 129.6459280 141.8409180
  27.5279090 126.6872640 127.4550980  27.8081380 125.8440540 127.8110400
  26.7544820 126.9195750 127.9689730  18.8473580 128.9765030 124.9141980
  19.1499480 128.9832460 124.0061130  19.5868170 128.6262890 125.4109640
  23.6822220 143.7421890 139.8958420  23.6080920 144.6457030 140.2030790
  22.7801060 143.4233790 139.8680490  22.0658510 127.9199650 125.8998180
  21.7180510 127.2423640 125.3200630  22.2671280 127.4589160 126.7141570
  24.2307550 142.9080400 127.5184780  25.1258340 143.2465370 127.5403540
  24.2625180 142.1859810 126.8909060  17.8703710 138.2807450 125.7471780
  18.3078580 138.8237120 126.4029360  18.3551440 137.4554400 125.7568120
  15.0849510 141.0696480 133.1992040  15.4152520 140.2017540 132.9670680
  15.5140510 141.2755000 134.0297000  19.6811430 139.4005490 130.8594010
  19.3806970 139.2770460 131.7597920  19.5748920 138.5414080 130.4509740
  15.5739720 141.9367070 135.9373670  15.1370710 142.1167870 136.7697820
  16.1417400 142.6941690 135.7955390  31.2101900 141.4384070 140.2250980
  30.6103890 141.4976630 139.4814900  31.3395800 140.4989050 140.3547830
  32.4503350 139.1801890 125.5620690  31.6196310 139.2478540 126.0327920
  32.6275180 140.0706010 125.2587550  31.9059810 135.9249370 128.0654890
  32.6678720 136.4946020 128.1714580  31.9214180 135.3576570 128.8363200
  15.4064150 134.4487300 132.2962550  14.7512990 134.1798940 131.6522250
  16.2442100 134.3391780 131.8464530  32.9119780 136.7799470 132.9096820
  33.2828610 135.9966790 132.5032790  33.5521710 137.4688570 132.7314120
  29.8953540 138.1636050 138.3227140  29.0813380 138.5933210 138.5852930
  30.3027740 138.7754460 137.7096190  31.9578980 136.2183740 125.2227410
  32.2327820 137.1262620 125.0946630  31.7689720 136.1546270 126.1589400
  28.3554590 129.2428590 126.5181040  28.7739470 129.0559570 125.6777700
  28.0490650 128.3907640 126.8283970  16.4440080 134.8339870 136.8365890
  16.8113120 134.7467270 137.7161910  15.8750900 134.0706420 136.7372750
  31.2443940 133.3024250 139.8496360  31.0130030 133.0737000 138.9494310
  31.5048490 134.2223800 139.8041250  15.9956080 131.7448960 140.7424310
  15.1012130 131.7115720 141.0818020  16.5353630 131.9435750 141.5075560
  29.6832010 128.5280680 142.6276060  30.5602190 128.5364080 143.0110060
  29.6952850 127.7911520 142.0168410  14.6202230 131.6586230 128.2387880
  13.7166310 131.9216430 128.0639540  15.1042850 131.9297400 127.4587840
  31.3085000 132.4650090 137.0383630  30.3587710 132.4313630 137.1528620
  31.4898010 133.3750200 136.8033400  17.1629440 130.7151770 126.1482260
  17.8721140 130.2934990 125.6629540  16.4469380 130.7827000 125.5165610
  16.8103600 126.7691100 125.1884910  17.5331730 127.3100040 125.5066130
  17.0828120 126.4954520 124.3126450  16.4995790 126.0197290 135.0907530
  17.1471980 125.4694670 134.6502690  16.9197630 126.2740440 135.9123340
  30.3948130 126.2138650 138.4477170  31.0320350 126.8272790 138.8136360
  30.5423020 126.2499310 137.5026400  29.9529590 142.9154650 131.8495410
  30.5488660 142.5939220 131.1729830  30.2107740 142.4426470 132.6408680
  16.2527790 126.1752960 137.8332850  15.9042610 126.6316780 138.5991030
  15.9215490 125.2810090 137.9155280  17.8592160 139.3472560 141.9986040
  17.8161790 138.9765470 142.8800500  17.9903170 140.2850130 142.1387860
  21.5598190 140.9032150 137.5995760  21.3189550 141.1706710 136.7126280
  22.5000830 141.0737880 137.6546620  23.7652610 127.3664840 141.3552270
  23.7041500 127.9586670 142.1047680  24.7052990 127.2590800 141.2102530
  26.4027170 127.0234900 140.9944560  27.0167580 127.3414190 140.3325640
  26.9476730 126.5383490 141.6140420  32.8202350 142.9226530 138.4006400
  32.3260630 143.3195400 137.6833530  32.2115640 142.2975740 138.7943680
  16.9248430 125.7029160 141.1083620  17.4731420 125.5217210 140.3449730
  16.9903740 124.9123270 141.6439930  17.6980190 142.2934810 139.1183820
  17.1040510 142.1619510 139.8573860  17.6904030 141.4572950 138.6525920
  27.1435210 125.5867040 137.3213850  26.2695050 125.9202150 137.1186780
  27.0345960 125.1140220 138.1465720  28.0507190 127.7937910 138.7055570
  27.7220550 126.9789670 138.3257300  28.9989490 127.7507720 138.5821260
  30.5041800 143.5649950 135.6793140  30.0444770 144.3165760 135.3051160
  29.8754260 142.8456420 135.6207940  17.3292420 139.6593190 138.0691860
  16.6026480 139.0398480 138.0017810  17.3901570 140.0533800 137.1989940
  20.9337520 141.8738190 134.8541270  21.4502540 141.2625550 134.3289530
  21.5834900 142.3766970 135.3452280  23.6733020 142.7646680 135.6810250
  23.9610830 142.5100980 134.8043260  24.1856240 142.2124040 136.2715820
  24.8910030 126.5036880 136.2606760  24.1081820 126.9782380 136.5403520
  24.5972960 125.5991710 136.1519940  29.4431100 127.2059980 134.3055850
  29.8839190 127.1505080 133.4577450  29.1738690 128.1217990 134.3766030
  15.6122420 142.9767580 131.2788620  15.4444460 142.3438260 131.9770510
  14.7456930 143.1826980 130.9282810  16.2350440 126.8084360 128.7820480
  16.9929800 126.9213240 128.2084510  15.7727610 127.6453560 128.7363910
  22.7764250 128.9223630 131.7722790  21.9638760 128.5480520 131.4318670
  23.2805890 128.1668710 132.0743980  27.2789230 125.5866080 133.0105860
  27.8818600 126.1586290 133.4854380  26.5382220 126.1505520 132.7879760
  17.2185120 141.6700810 128.7238760  16.6932740 142.0508840 128.0200720
  17.1429700 142.2951580 129.4448470  18.6075590 127.3348410 127.3222450
  19.1368350 126.5478210 127.1930400  19.2403910 128.0139600 127.5557980
  20.8013430 127.0723550 130.3767840  20.1716170 126.3710860 130.5437970
  20.2618570 127.8327680 130.1601000  23.7405380 143.6862780 143.0478450
  24.6672690 143.4507050 143.0914410  23.7255810 144.5134780 142.5664480
  31.9750440 143.2288350 130.0452700  32.1502630 142.5426090 129.4013620
  31.2772010 143.7535400 129.6529370  20.9268990 126.3507530 142.8120330
  20.6453260 126.8541130 142.0481150  21.3088690 125.5529280 142.4462460
  19.8178090 143.6183190 127.5988010  20.5496910 143.3342470 127.0511900
  20.0771760 143.3796470 128.4887390  18.9792880 139.7347920 127.6034340
  18.3501760 140.2033020 128.1520170  19.0940710 138.8897140 128.0380530
  27.5284450 125.7661110 143.3900800  27.4149900 126.0855720 144.2852320
  28.3454190 126.1673620 143.0938080  30.3082940 142.9132640 142.8719490
  31.1008260 142.4181870 142.6645450  30.6016090 143.5922780 143.4795100
  26.4342600 133.7853580 113.7535540  26.3536650 132.8708190 113.4827250
  26.0207020 134.2820650 113.0475250  24.5660640 135.5632600 115.6344810
  23.7902740 135.0833040 115.9243380  25.2173570 134.8838250 115.4600970
  28.5868070 139.9692790 114.4143940  28.1249600 139.1980030 114.7431110
  29.3993620 139.9958860 114.9196390  18.5627730 139.9092500 116.7078590
  18.8655770 139.0190240 116.5288810  19.3071320 140.4662720 116.4800840
  16.9918420 130.8354300 110.2962960  16.1035120 131.1770270 110.1942840
  17.2759610 130.6354620 109.4043790  14.9551430 133.4359950 116.1802660
  15.5267540 132.6682150 116.1806300  14.9552970 133.7348710 115.2709270
  24.8131380 142.2550800 114.0347930  24.1942820 142.7108300 113.4642370
  25.6683160 142.4102260 113.6337630  24.0069630 138.2389790 115.6414970
  23.9377910 137.2979730 115.4804100  24.7689490 138.3291200 116.2137540
  16.1976300 128.8444310 117.9671590  16.0179140 127.9470060 118.2474350
  15.7956380 129.3916180 118.6418540  25.0374800 131.0460170 115.8683900
  25.4139620 130.1732050 115.7557570  24.9394310 131.3818870 114.9774340
  19.1679810 129.4185800 111.3301340  19.2746560 130.3189530 111.6370100
  18.2572170 129.3703770 111.0395990  28.8198920 128.5410610 112.8012240
  29.6408540 128.0507180 112.8437720  28.8533000 129.1308270 113.5544080
  16.8162970 131.3404810 116.5753930  17.4973080 131.6043180 117.1941330
  16.5011020 130.5005680 116.9091940  21.0087540 132.3872170 115.6626520
  21.5165760 132.8853140 116.3031540  21.5400780 131.6107370 115.4865880
  19.2923640 127.0270730 119.9289940  19.2942080 127.5443120 119.1235840
  18.4627950 126.5500910 119.9059870  25.6794730 137.1390040 111.4279840
  25.0612000 137.6039490 110.8642560  26.1917980 137.8317520 111.8449350
  20.5426490 136.6665910 118.1063440  20.2095870 137.2934830 118.7484510
  20.7193170 137.1927790 117.3265110  29.0560400 130.4810990 115.5739780
  28.3515970 130.7695880 116.1542890  29.4172560 131.2911100 115.2139340
  18.9738970 128.7380690 117.9360390  19.3155780 129.5822740 117.6414260
  18.0354780 128.8864430 118.0525730  19.7545590 138.6346710 119.9212620
  20.3719590 139.3097790 119.6397070  18.8938710 139.0434690 119.8300120
  15.0477930 137.8246570 108.8019470  14.6705910 138.3133670 108.0704370
  15.3051000 138.4971850 109.4326000  30.6723180 140.0986120 117.8367260
  29.9886700 140.7685230 117.8283930  31.2117470 140.2966770 117.0712120
  22.6566860 126.2262960 114.2604980  22.9641840 125.6709850 113.5440480
  21.7267560 126.3607420 114.0777970  28.2081920 141.9430250 116.5512440
  28.2209080 141.5392540 115.6834700  27.6557140 142.7177540 116.4473870
  29.5027340 138.6646470 111.6402610  29.3923670 137.7220800 111.7652030
  29.4995590 139.0262110 112.5265370  27.6067360 136.8460090 117.8795050
  28.0236150 136.6320200 117.0448510  28.3307180 137.1032880 118.4503670
  25.0447620 134.2911790 110.9965100  24.1176900 134.2249170 111.2253570
  25.1972440 135.2291920 110.8820340  25.0316700 130.5628790 107.9932260
  24.0920370 130.7242750 108.0784720  25.3499960 131.2814470 107.4468250
  31.5529460 135.2447310 117.9711290  30.7248090 135.3140400 117.4961420
  32.1479940 135.8301620 117.5027120  29.0744910 135.8532090 111.5000350
  28.4557330 135.5151640 110.8526650  29.0569360 135.2091850 112.2079540
  28.5171470 132.0316630 118.9166160  28.1042650 132.8570340 119.1706150
  27.7847420 131.4461670 118.7242520  20.6504260 134.8176530 113.7784830
  20.2461260 134.1053780 113.2830730  20.7367380 134.4729770 114.6672870
  21.1185960 138.5044090 115.9424040  20.8214250 137.8989560 115.2631820
  22.0685780 138.5421400 115.8313400  19.3632880 131.5919740 117.5583870
  19.9147470 131.7015080 116.7837120  19.8776390 131.9657340 118.2739100
  29.2071570 142.0775960 119.6047140  28.7302130 142.8848150 119.4119750
  28.5233360 141.4254290 119.7573350  20.2104390 138.2425780 122.5931840
  19.3132920 138.4665750 122.8405240  20.2357260 138.3660720 121.6443240
  27.2509610 135.0918900 108.5073100  27.6902890 134.2541330 108.3610920
  27.9638030 135.7248300 108.5937240  19.0375610 135.1139100 121.1689210
  18.8983380 135.9861900 121.5376610  18.1556970 134.7711910 121.0237150
  25.3604990 140.0314970 112.4754340  25.8000900 140.7739300 112.0609730
  25.2991880 140.2741540 113.3993300  20.8355960 141.0560800 123.3774360
  20.8071390 141.4603750 122.5102790  20.6720930 140.1271160 123.2145960
  30.8326750 126.3461710 106.8214140  30.5199410 126.4388540 107.7213210
  31.5939220 126.9242740 106.7711570  17.3508890 133.7121510 111.2791480
  17.2306490 134.4383600 110.6672750  17.0409780 132.9424420 110.8019390
  32.7870780 141.8387900 124.6738530  33.2630500 142.3170790 125.3527610
  33.4077940 141.7705390 123.9484030  14.9894260 136.8836650 117.0860120
  15.0674680 137.0185420 116.1415840  15.6035940 136.1752540 117.2788240
  16.2341890 138.5836840 113.4966300  15.8269970 138.7251430 112.6419900
  17.1254900 138.2997000 113.2937510  32.1904030 139.0300750 121.8338540
  32.3167090 138.7912630 120.9155720  32.2325410 138.1985290 122.3060620
  26.0520770 142.7328750 120.4033350  26.5665440 142.6436760 121.2055780
  25.2089850 143.0788450 120.6961260  28.0275170 143.0184090 109.8317350
  27.8676310 142.7287030 110.7299180  27.8621880 142.2424220 109.2962580
  20.5063550 142.7982620 111.6088970  20.3306030 141.8818160 111.3956770
  19.6519290 143.1569910 111.8486770  27.7301300 140.5271650 108.3915350
  27.0366460 140.5248940 107.7317630  28.4724160 140.1030970 107.9609520
  27.2951230 142.1534360 112.4663840  27.7508180 141.3723740 112.7802460
  27.6343750 142.8641180 113.0105020  15.0453780 137.9250820 119.6254580
  15.2084820 137.4556180 118.8073950  15.5106230 137.4174380 120.2903420
  19.8172550 127.0556580 114.6615150  19.3740700 127.8366120 114.3299670
  20.3757540 127.3786470 115.3686090  24.1042360 129.9225100 120.2650470
  23.6421730 130.1308120 121.0770410  23.7020470 129.1084450 119.9621140
  29.1046870 131.1434050 121.3947130  28.2540460 130.8439800 121.7156200
  28.9448660 131.3876060 120.4830950  26.1996580 132.6435800 123.4945920
  26.5249990 131.8099550 123.1548150  26.9876910 133.1664320 123.6424250
  22.9331370 126.6767280 109.5420980  22.3085550 126.6727150 110.2674290
  22.8461490 125.8098240 109.1456950  21.8548450 127.6003910 116.5204750
  22.1520780 128.5066740 116.4396770  22.4034010 127.1122690 115.9064320
  19.6086770 132.1790150 112.3896400  19.3827690 131.9627320 113.2943020
  18.8279300 132.6118610 112.0442370  26.8384530 132.1853520 110.9887050
  26.2393420 132.9089320 110.8050670  27.3864140 132.1230300 110.2063500
  22.0485980 133.0775730 123.0556670  21.9529580 132.1370460 122.9057070
  22.8917960 133.2990800 122.6604740  25.4449400 130.8217060 113.0190330
  25.8378970 131.1389260 112.2059020  25.8066250 129.9428940 113.1334850
  17.1796520 129.4889400 121.2090450  16.7859910 130.3364610 121.4163230
  16.4914920 128.8515770 121.3999090  23.7541570 129.5724370 124.2787190
  23.0639890 129.3796570 124.9133280  24.4973870 129.8559010 124.8111490
  14.4813570 127.4117860 115.2420530  14.1926620 127.9820720 115.9545510
  15.2259330 126.9322310 115.6051760  14.6683800 131.3537980 106.4523250
  14.5858470 132.2968740 106.5938240  14.3166860 131.2112890 105.5735600
  26.0304540 133.4122810 117.1141110  25.2985660 133.9209620 117.4631210
  25.6328880 132.5952790 116.8129890  22.4681930 130.0877010 115.5193600
  22.4717990 129.6466960 114.6698140  23.3633050 130.4094340 115.6265420
  18.3184310 129.9703500 114.4787810  17.9784360 130.4478730 115.2354860
  17.5561630 129.5168620 114.1188910  22.5302080 131.0889090 108.5100360
  22.6514900 131.0475570 109.4586180  22.1450590 131.9513240 108.3547090
  26.4930450 128.8656490 116.5264050  26.5103190 129.3165140 117.3705900
  26.2446030 127.9662130 116.7397490  21.5423580 133.3990230 107.9083660
  20.9740480 132.9508480 107.2819570  22.2512580 133.7583010 107.3748810
  29.9201200 126.2788670 122.3650430  30.2446970 125.5478330 122.8908410
  29.9557710 125.9602310 121.4631420  16.6192760 137.3002250 121.7850390
  16.2347550 136.6595920 122.3833350  16.9304950 138.0038370 122.3545120
  22.7689900 134.1478790 117.2659010  23.1360030 133.6737360 118.0120350
  22.5794960 135.0220360 117.6067350  15.6330390 128.8922480 113.3952480
  15.3477310 128.5278150 114.2331100  15.5709250 128.1602940 112.7815620
  20.5589270 133.1887430 119.5843220  20.2546340 134.0679410 119.8093580
  21.5135730 133.2487220 119.6200660  19.0871060 137.3948420 110.1810070
  18.3133320 136.8546040 110.0208790  19.8165690 136.8755030 109.8427830
  29.8459040 136.3913780 115.9736460  30.5658160 136.8869070 115.5832570
  29.6440860 135.7131670 115.3290330  25.3068980 127.7851740 110.1165850
  24.4933590 127.2864910 110.0411160  25.1130930 128.6249990 109.7002200
  25.2277840 136.4622840 121.8605460  25.1615150 135.5418510 121.6063050
  24.5982980 136.5598280 122.5750100  28.0217370 132.1571390 108.4128010
  28.9096990 132.4688620 108.2379350  27.9922460 131.2843640 108.0208590
  19.1308460 137.0628800 113.8188880  19.6487130 136.2597060 113.7645770
  18.6792480 137.0007940 114.6605710  24.0177960 138.3295080 109.0916180
  24.3593660 139.0737310 108.5959500  23.1890670 138.6426200 109.4541010
  16.6153000 134.0290170 120.7314580  16.2567940 134.6944020 121.3187920
  16.3207560 133.1973720 121.1027200  19.8166120 134.4874410 123.6154130
  19.5166260 134.6331590 122.7181950  20.5877360 133.9279700 123.5227520
  25.1594570 139.2843410 121.6109260  25.1739110 138.3524370 121.3928170
  24.4519670 139.3703170 122.2499030  30.2931640 133.4683230 107.8807870
  30.2095360 133.8997450 107.0304310  31.0125830 133.9281580 108.3134690
  31.3705780 135.9250750 120.9577840  30.6453970 136.5179530 120.7607230
  31.8981240 135.9174290 120.1591210  31.3218890 140.3225490 110.6090000
  30.6795050 139.6681110 110.8833720  30.9349550 140.7280580 109.8330670
  26.9005370 137.6510920 114.4561690  27.2529190 137.0539050 113.7963060
  26.0167700 137.3255150 114.6269940  22.9868650 138.4108610 111.8632100
  23.6739780 138.9577820 112.2439690  22.2001070 138.9549340 111.8981710
  15.1261050 134.0281430 107.3549180  15.9955900 134.3106230 107.6385100
  14.6351370 134.8417300 107.2397990  22.2895860 135.4154640 111.4757460
  22.7458640 136.2259890 111.7017650  21.9384070 135.0977780 112.3075950
  24.5928470 140.9260980 118.7049760  25.2370690 141.1320360 119.3823180
  24.9557910 140.1649380 118.2520610  18.1907640 125.7592290 111.9479980
  18.0622270 125.7510190 112.8964900  17.3669660 126.0975380 111.5970990
  25.8660550 138.9293330 117.4227210  26.5082780 138.2286490 117.5359380
  26.3909900 139.7091770 117.2424100  29.7116270 139.2141950 107.1466350
  29.4853850 138.4972390 107.7390990  29.3212470 138.9654390 106.3088100
  27.6398170 139.7288230 120.6263270  27.9754410 140.3154920 121.3041190
  26.7198510 139.5980940 120.8561060  15.4932300 143.2408810 107.9210810
  15.8529940 143.8398150 107.2668080  15.3524640 143.7868700 108.6945840
  15.1901570 127.5183410 121.4086680  14.4760090 127.7180330 122.0139290
  15.6096610 126.7422980 121.7801480  29.2932520 137.1313890 108.8080510
  29.0054220 137.5926580 109.5958390  30.0884690 136.6711660 109.0764730
  15.4774160 141.5063670 122.3953210  15.5865280 140.5658410 122.2548600
  14.8254720 141.7718420 121.7466940  23.4686750 139.7779560 123.7951330
  23.1483620 139.0588800 124.3397020  22.7945110 140.4534630 123.8687390
  21.5100920 140.6240010 108.7384480  21.5011020 141.3569700 108.1228990
  20.5899280 140.3771590 108.8311440  17.1107560 135.8454900 109.4831240
  16.5035510 136.5853800 109.4926540  17.5856910 135.9354260 108.6569440
  26.6840350 130.0105720 119.1588130  27.0521170 129.1900930 119.4867700
  25.8238550 130.0707610 119.5743780  30.0502380 128.9662660 109.9675690
  29.4215540 129.0708330 109.2533920  29.5554300 129.1859440 110.7569570
  24.4960520 140.6868250 107.4009670  24.5972500 140.4832240 106.4711650
  23.5962260 140.4326530 107.6057450  22.0186410 131.2448610 111.3833570
  21.3102560 131.7134950 111.8247180  22.3030890 130.5870620 112.0178760
  23.6442340 132.6645310 119.3826100  24.1427590 133.1391130 120.0477950
  23.7865290 131.7408830 119.5896130  26.0501840 127.9699270 112.8229360
  25.9269620 127.9885400 111.8738870  26.9986400 128.0178210 112.9427760
  23.1378630 143.2054570 112.0957340  23.3920130 143.1675960 111.1736710
  22.1891110 143.0787900 112.0885590  20.2221430 129.5533690 108.7584280
  21.0711960 129.9903840 108.6924470  19.8552700 129.8653950 109.5856340
  30.8509200 128.8813270 120.2254490  30.3482800 129.6218670 120.5648300
  31.6665860 129.2697270 119.9091280  29.1431210 134.1246450 113.6715850
  28.2021350 134.1396680 113.8463540  29.4575280 133.3382410 114.1176150
  19.1212850 135.8066050 107.2319810  19.8876120 135.6947410 107.7945240
  19.1987540 135.1104020 106.5796580  17.8159610 133.2391120 107.9152700
  17.8963200 132.2918630 108.0270100  18.7079360 133.5698000 108.0213360
  31.1456790 141.2955300 115.3470110  31.2704210 142.1186470 115.8193920
  32.0122350 141.0846030 114.9994260  18.6174320 143.3886510 115.0187240
  19.3536800 142.8401970 115.2895810  19.0015240 144.2542520 114.8793230
  15.5019800 139.4560080 110.8928750  14.5759580 139.6981220 110.8834160
  15.9676230 140.2834340 110.7713500  17.6232600 142.5732580 124.2072820
  18.4245330 142.8944630 124.6208220  17.1084420 142.2128160 124.9292730
  21.7276630 142.5616820 106.8412810  22.5205240 142.8505650 106.3894600
  21.2080980 142.1308990 106.1625290  26.4597230 138.6812450 124.1548230
  25.8535390 138.7044050 123.4143980  26.1551340 137.9495490 124.6915480
  27.8897600 142.4092740 122.7657640  28.8419350 142.3250760 122.7157880
  27.7425820 143.0734450 123.4391430  30.7806800 141.7886950 108.2649550
  30.4948310 141.3752090 107.4503730  30.5826350 142.7174660 108.1450070
  15.3430410 135.0606040 123.1508870  15.8469430 134.4813320 123.7225100
  14.6037830 135.3446270 123.6885240  22.2454030 137.7820230 106.7055160
  22.1404670 137.1672580 107.4316540  22.0778250 137.2586120 105.9218170
  22.3968350 136.4677030 122.6844390  21.6314020 137.0362030 122.5999060
  22.5784310 136.1753240 121.7912620  25.4856760 136.8440260 107.3097150
  24.9366860 137.2909560 107.9539890  26.1076020 136.3389510 107.8334820
  29.5391700 138.1982360 123.2419410  30.2801170 138.5358120 122.7386870
  28.7764380 138.3674420 122.6889180  17.3753490 133.2035630 124.0458940
  17.4158830 132.9049500 124.9544170  18.2298990 133.6043240 123.8866460
  21.1531880 135.8031180 109.2062450  21.5748300 135.6371050 110.0493840
  21.2782720 134.9931410 108.7117590  19.3159300 131.7827730 122.0133430
  18.7855760 131.2918680 121.3856770  19.9847370 132.2111930 121.4791360
  23.6659520 134.8268790 106.4539550  24.1865180 134.1117810 106.0880700
  24.3127920 135.4654660 106.7540060  28.2137360 136.2497190 121.7774620
  28.6278380 136.4042270 122.6265040  27.2788360 136.3752410 121.9400400
  28.6859530 133.5893350 123.7813770  29.2680300 132.8345670 123.6934250
  28.8621300 134.1200790 123.0045250  19.8031600 128.7490100 122.0930720
  19.7088470 128.1310850 121.3681590  19.2228990 129.4756390 121.8660630
  22.5693040 127.3063340 119.1258110  22.1210340 127.3287600 118.2803660
  21.9358240 126.9082360 119.7228410  22.9752590 136.2017670 119.7470550
  23.3940700 137.0450400 119.5746790  22.0561220 136.3389710 119.5177330
  25.3116490 133.9333850 121.1308390  25.4312700 133.3374990 121.8703230
  26.1710490 133.9703540 120.7109690  27.6504390 134.4871040 119.7070900
  27.1239610 135.0113660 119.1036040  27.9935730 135.1198430 120.3380630
  20.0490780 131.8764410 106.1520610  19.8479840 131.0131770 106.5133950
  19.8782830 131.7897770 105.2142210  20.8260010 142.5070680 120.8628280
  20.2881100 143.2316740 120.5436980  21.0793970 142.0301020 120.0725620
  22.0785260 130.4755200 122.3884210  22.6684950 130.1671050 123.0762030
  21.2605500 130.0034950 122.5444110  26.8978690 130.0921010 122.6217230
  26.2094210 129.4302550 122.5567220  27.6184710 129.6459280 123.0665690
  27.5279090 126.6872640 108.6807490  27.8081380 125.8440540 109.0366910
  26.7544820 126.9195750 109.1946240  18.8473580 128.9765030 106.1398490
  19.1499480 128.9832460 105.2317640  19.5868170 128.6262890 106.6366150
  23.6822220 143.7421890 121.1214930  23.6080920 144.6457030 121.4287300
  22.7801060 143.4233790 121.0937000  22.0658510 127.9199650 107.1254690
  21.7180510 127.2423640 106.5457140  22.2671280 127.4589160 107.9398080
  24.2307550 142.9080400 108.7441290  25.1258340 143.2465370 108.7660050
  24.2625180 142.1859810 108.1165570  17.8703710 138.2807450 106.9728290
  18.3078580 138.8237120 107.6285870  18.3551440 137.4554400 106.9824630
  15.0849510 141.0696480 114.4248550  15.4152520 140.2017540 114.1927190
  15.5140510 141.2755000 115.2553510  19.6811430 139.4005490 112.0850520
  19.3806970 139.2770460 112.9854430  19.5748920 138.5414080 111.6766250
  15.5739720 141.9367070 117.1630180  15.1370710 142.1167870 117.9954330
  16.1417400 142.6941690 117.0211900  31.2101900 141.4384070 121.4507490
  30.6103890 141.4976630 120.7071410  31.3395800 140.4989050 121.5804340
  32.4503350 139.1801890 106.7877200  31.6196310 139.2478540 107.2584430
  32.6275180 140.0706010 106.4844060  31.9059810 135.9249370 109.2911400
  32.6678720 136.4946020 109.3971090  31.9214180 135.3576570 110.0619710
  15.4064150 134.4487300 113.5219060  14.7512990 134.1798940 112.8778760
  16.2442100 134.3391780 113.0721040  32.9119780 136.7799470 114.1353330
  33.2828610 135.9966790 113.7289300  33.5521710 137.4688570 113.9570630
  29.8953540 138.1636050 119.5483650  29.0813380 138.5933210 119.8109440
  30.3027740 138.7754460 118.9352700  31.9578980 136.2183740 106.4483920
  32.2327820 137.1262620 106.3203140  31.7689720 136.1546270 107.3845910
  28.3554590 129.2428590 107.7437550  28.7739470 129.0559570 106.9034210
  28.0490650 128.3907640 108.0540480  31.8544320 134.1552730 111.4413350
  31.4787920 133.3880660 111.0094640  31.1247440 134.5375430 111.9288280
  16.4440080 134.8339870 118.0622400  16.8113120 134.7467270 118.9418420
  15.8750900 134.0706420 117.9629260  31.2443940 133.3024250 121.0752870
  31.0130030 133.0737000 120.1750820  31.5048490 134.2223800 121.0297760
  15.9956080 131.7448960 121.9680820  15.1012130 131.7115720 122.3074530
  16.5353630 131.9435750 122.7332070  14.6202230 131.6586230 109.4644390
  13.7166310 131.9216430 109.2896050  15.1042850 131.9297400 108.6844350
  31.3085000 132.4650090 118.2640140  30.3587710 132.4313630 118.3785130
  31.4898010 133.3750200 118.0289910  17.1629440 130.7151770 107.3738770
  17.8721140 130.2934990 106.8886050  16.4469380 130.7827000 106.7422120
  16.8103600 126.7691100 106.4141420  17.5331730 127.3100040 106.7322640
  17.0828120 126.4954520 105.5382960  30.6195250 131.6383570 110.6813000
  31.1154370 131.4054440 111.4661880  30.4211320 130.7995410 110.2650640
  16.4995790 126.0197290 116.3164040  17.1471980 125.4694670 115.8759200
  16.9197630 126.2740440 117.1379850  30.3948130 126.2138650 119.6733680
  31.0320350 126.8272790 120.0392870  30.5423020 126.2499310 118.7282910
  29.9529590 142.9154650 113.0751920  30.5488660 142.5939220 112.3986340
  30.2107740 142.4426470 113.8665190  16.2527790 126.1752960 119.0589360
  15.9042610 126.6316780 119.8247540  15.9215490 125.2810090 119.1411790
  17.8592160 139.3472560 123.2242550  17.8161790 138.9765470 124.1057010
  17.9903170 140.2850130 123.3644370  21.5598190 140.9032150 118.8252270
  21.3189550 141.1706710 117.9382790  22.5000830 141.0737880 118.8803130
  23.7652610 127.3664840 122.5808780  23.7041500 127.9586670 123.3304190
  24.7052990 127.2590800 122.4359040  26.4027170 127.0234900 122.2201070
  27.0167580 127.3414190 121.5582150  26.9476730 126.5383490 122.8396930
  32.8202350 142.9226530 119.6262910  32.3260630 143.3195400 118.9090040
  32.2115640 142.2975740 120.0200190  16.9248430 125.7029160 122.3340130
  17.4731420 125.5217210 121.5706240  16.9903740 124.9123270 122.8696440
  17.6980190 142.2934810 120.3440330  17.1040510 142.1619510 121.0830370
  17.6904030 141.4572950 119.8782430  27.1435210 125.5867040 118.5470360
  26.2695050 125.9202150 118.3443290  27.0345960 125.1140220 119.3722230
  28.0507190 127.7937910 119.9312080  27.7220550 126.9789670 119.5513810
  28.9989490 127.7507720 119.8077770  30.5041800 143.5649950 116.9049650
  30.0444770 144.3165760 116.5307670  29.8754260 142.8456420 116.8464450
  17.3292420 139.6593190 119.2948370  16.6026480 139.0398480 119.2274320
  17.3901570 140.0533800 118.4246450  20.9337520 141.8738190 116.0797780
  21.4502540 141.2625550 115.5546040  21.5834900 142.3766970 116.5708790
  23.6733020 142.7646680 116.9066760  23.9610830 142.5100980 116.0299770
  24.1856240 142.2124040 117.4972330  24.8910030 126.5036880 117.4863270
  24.1081820 126.9782380 117.7660030  24.5972960 125.5991710 117.3776450
  29.4431100 127.2059980 115.5312360  29.8839190 127.1505080 114.6833960
  29.1738690 128.1217990 115.6022540  15.6122420 142.9767580 112.5045130
  15.4444460 142.3438260 113.2027020  14.7456930 143.1826980 112.1539320
  16.2350440 126.8084360 110.0076990  16.9929800 126.9213240 109.4341020
  15.7727610 127.6453560 109.9620420  22.7764250 128.9223630 112.9979300
  21.9638760 128.5480520 112.6575180  23.2805890 128.1668710 113.3000490
  27.2789230 125.5866080 114.2362370  27.8818600 126.1586290 114.7110890
  26.5382220 126.1505520 114.0136270  30.4223830 125.9887640 109.5102650
  30.6174460 126.8871090 109.7770080  29.6353700 125.7574720 110.0035600
  17.2185120 141.6700810 109.9495270  16.6932740 142.0508840 109.2457230
  17.1429700 142.2951580 110.6704980  18.6075590 127.3348410 108.5478960
  19.1368350 126.5478210 108.4186910  19.2403910 128.0139600 108.7814490
  20.8013430 127.0723550 111.6024350  20.1716170 126.3710860 111.7694480
  20.2618570 127.8327680 111.3857510  23.7405380 143.6862780 124.2734960
  24.6672690 143.4507050 124.3170920  23.7255810 144.5134780 123.7920990
  31.9750440 143.2288350 111.2709210  32.1502630 142.5426090 110.6270130
  31.2772010 143.7535400 110.8785880  20.9268990 126.3507530 124.0376840
  20.6453260 126.8541130 123.2737660  21.3088690 125.5529280 123.6718970
  19.8178090 143.6183190 108.8244520  20.5496910 143.3342470 108.2768410
  20.0771760 143.3796470 109.7143900  18.9792880 139.7347920 108.8290850
  18.3501760 140.2033020 109.3776680  19.0940710 138.8897140 109.2637040
  27.5284450 125.7661110 124.6157310  27.4149900 126.0855720 125.5108830
  28.3454190 126.1673620 124.3194590  30.3082940 142.9132640 124.0976000
  31.1008260 142.4181870 123.8901960  30.6016090 143.5922780 124.7051610
  26.4342600 133.7853580  94.9792050  26.3536650 132.8708190  94.7083760
  26.0207020 134.2820650  94.2731760  24.5660640 135.5632600  96.8601320
  23.7902740 135.0833040  97.1499890  25.2173570 134.8838250  96.6857480
  18.5826470 135.8752410  97.7377080  17.7511350 135.6201120  98.1373590
  19.1907450 135.9463180  98.4735000  28.5868070 139.9692790  95.6400450
  28.1249600 139.1980030  95.9687620  29.3993620 139.9958860  96.1452900
  18.5627730 139.9092500  97.9335100  18.8655770 139.0190240  97.7545320
  19.3071320 140.4662720  97.7057350  16.9918420 130.8354300  91.5219470
  16.1035120 131.1770270  91.4199350  17.2759610 130.6354620  90.6300300
  14.9551430 133.4359950  97.4059170  15.5267540 132.6682150  97.4062810
  14.9552970 133.7348710  96.4965780  24.8131380 142.2550800  95.2604440
  24.1942820 142.7108300  94.6898880  25.6683160 142.4102260  94.8594140
  24.0069630 138.2389790  96.8671480  23.9377910 137.2979730  96.7060610
  24.7689490 138.3291200  97.4394050  16.1976300 128.8444310  99.1928100
  16.0179140 127.9470060  99.4730860  15.7956380 129.3916180  99.8675050
  25.0374800 131.0460170  97.0940410  25.4139620 130.1732050  96.9814080
  24.9394310 131.3818870  96.2030850  19.1679810 129.4185800  92.5557850
  19.2746560 130.3189530  92.8626610  18.2572170 129.3703770  92.2652500
  28.8198920 128.5410610  94.0268750  29.6408540 128.0507180  94.0694230
  28.8533000 129.1308270  94.7800590  16.8162970 131.3404810  97.8010440
  17.4973080 131.6043180  98.4197840  16.5011020 130.5005680  98.1348450
  21.0087540 132.3872170  96.8883030  21.5165760 132.8853140  97.5288050
  21.5400780 131.6107370  96.7122390  33.1098470 130.5577360 100.5912380
  32.4050640 130.9459070 100.0727490  33.3756390 131.2527650 101.1933310
  19.2923640 127.0270730 101.1546450  19.2942080 127.5443120 100.3492350
  18.4627950 126.5500910 101.1316380  25.6794730 137.1390040  92.6536350
  25.0612000 137.6039490  92.0899070  26.1917980 137.8317520  93.0705860
  20.5426490 136.6665910  99.3319950  20.2095870 137.2934830  99.9741020
  20.7193170 137.1927790  98.5521620  29.0560400 130.4810990  96.7996290
  28.3515970 130.7695880  97.3799400  29.4172560 131.2911100  96.4395850
  18.9738970 128.7380690  99.1616900  19.3155780 129.5822740  98.8670770
  18.0354780 128.8864430  99.2782240  19.7545590 138.6346710 101.1469130
  20.3719590 139.3097790 100.8653580  18.8938710 139.0434690 101.0556630
  15.0477930 137.8246570  90.0275980  14.6705910 138.3133670  89.2960880
  15.3051000 138.4971850  90.6582510  30.6723180 140.0986120  99.0623770
  29.9886700 140.7685230  99.0540440  31.2117470 140.2966770  98.2968630
  32.1247320 129.9265780  97.1905500  31.1772230 129.9604760  97.3220930
  32.4497310 130.7404730  97.5754860  22.6566860 126.2262960  95.4861490
  22.9641840 125.6709850  94.7696990  21.7267560 126.3607420  95.3034480
  28.2081920 141.9430250  97.7768950  28.2209080 141.5392540  96.9091210
  27.6557140 142.7177540  97.6730380  29.5027340 138.6646470  92.8659120
  29.3923670 137.7220800  92.9908540  29.4995590 139.0262110  93.7521880
  27.6067360 136.8460090  99.1051560  28.0236150 136.6320200  98.2705020
  28.3307180 137.1032880  99.6760180  25.0447620 134.2911790  92.2221610
  24.1176900 134.2249170  92.4510080  25.1972440 135.2291920  92.1076850
  25.0316700 130.5628790  89.2188770  24.0920370 130.7242750  89.3041230
  25.3499960 131.2814470  88.6724760  31.5529460 135.2447310  99.1967800
  30.7248090 135.3140400  98.7217930  32.1479940 135.8301620  98.7283630
  29.0744910 135.8532090  92.7256860  28.4557330 135.5151640  92.0783160
  29.0569360 135.2091850  93.4336050  28.5171470 132.0316630 100.1422670
  28.1042650 132.8570340 100.3962660  27.7847420 131.4461670  99.9499030
  20.6504260 134.8176530  95.0041340  20.2461260 134.1053780  94.5087240
  20.7367380 134.4729770  95.8929380  21.1185960 138.5044090  97.1680550
  20.8214250 137.8989560  96.4888330  22.0685780 138.5421400  97.0569910
  19.3632880 131.5919740  98.7840380  19.9147470 131.7015080  98.0093630
  19.8776390 131.9657340  99.4995610  29.2071570 142.0775960 100.8303650
  28.7302130 142.8848150 100.6376260  28.5233360 141.4254290 100.9829860
  20.2104390 138.2425780 103.8188350  19.3132920 138.4665750 104.0661750
  20.2357260 138.3660720 102.8699750  27.2509610 135.0918900  89.7329610
  27.6902890 134.2541330  89.5867430  27.9638030 135.7248300  89.8193750
  19.0375610 135.1139100 102.3945720  18.8983380 135.9861900 102.7633120
  18.1556970 134.7711910 102.2493660  25.3604990 140.0314970  93.7010850
  25.8000900 140.7739300  93.2866240  25.2991880 140.2741540  94.6249810
  20.8355960 141.0560800 104.6030870  20.8071390 141.4603750 103.7359300
  20.6720930 140.1271160 104.4402470  30.8326750 126.3461710  88.0470650
  30.5199410 126.4388540  88.9469720  31.5939220 126.9242740  87.9968080
  17.3508890 133.7121510  92.5047990  17.2306490 134.4383600  91.8929260
  17.0409780 132.9424420  92.0275900  32.7870780 141.8387900 105.8995040
  33.2630500 142.3170790 106.5784120  33.4077940 141.7705390 105.1740540
  14.9894260 136.8836650  98.3116630  15.0674680 137.0185420  97.3672350
  15.6035940 136.1752540  98.5044750  16.2341890 138.5836840  94.7222810
  15.8269970 138.7251430  93.8676410  17.1254900 138.2997000  94.5194020
  32.1904030 139.0300750 103.0595050  32.3167090 138.7912630 102.1412230
  32.2325410 138.1985290 103.5317130  26.0520770 142.7328750 101.6289860
  26.5665440 142.6436760 102.4312290  25.2089850 143.0788450 101.9217770
  28.0275170 143.0184090  91.0573860  27.8676310 142.7287030  91.9555690
  27.8621880 142.2424220  90.5219090  20.5063550 142.7982620  92.8345480
  20.3306030 141.8818160  92.6213280  19.6519290 143.1569910  93.0743280
  27.7301300 140.5271650  89.6171860  27.0366460 140.5248940  88.9574140
  28.4724160 140.1030970  89.1866030  27.2951230 142.1534360  93.6920350
  27.7508180 141.3723740  94.0058970  27.6343750 142.8641180  94.2361530
  32.0428040 131.0833210 104.0244790  31.4272310 131.5912880 103.4960250
  31.7224460 130.1831540 103.9670730  15.0453780 137.9250820 100.8511090
  15.2084820 137.4556180 100.0330460  15.5106230 137.4174380 101.5159930
  19.8172550 127.0556580  95.8871660  19.3740700 127.8366120  95.5556180
  20.3757540 127.3786470  96.5942600  24.1042360 129.9225100 101.4906980
  23.6421730 130.1308120 102.3026920  23.7020470 129.1084450 101.1877650
  29.1046870 131.1434050 102.6203640  28.2540460 130.8439800 102.9412710
  28.9448660 131.3876060 101.7087460  26.1996580 132.6435800 104.7202430
  26.5249990 131.8099550 104.3804660  26.9876910 133.1664320 104.8680760
  22.9331370 126.6767280  90.7677490  22.3085550 126.6727150  91.4930800
  22.8461490 125.8098240  90.3713460  21.8548450 127.6003910  97.7461260
  22.1520780 128.5066740  97.6653280  22.4034010 127.1122690  97.1320830
  19.6086770 132.1790150  93.6152910  19.3827690 131.9627320  94.5199530
  18.8279300 132.6118610  93.2698880  26.8384530 132.1853520  92.2143560
  26.2393420 132.9089320  92.0307180  27.3864140 132.1230300  91.4320010
  22.0485980 133.0775730 104.2813180  21.9529580 132.1370460 104.1313580
  22.8917960 133.2990800 103.8861250  25.4449400 130.8217060  94.2446840
  25.8378970 131.1389260  93.4315530  25.8066250 129.9428940  94.3591360
  17.1796520 129.4889400 102.4346960  16.7859910 130.3364610 102.6419740
  16.4914920 128.8515770 102.6255600  23.7541570 129.5724370 105.5043700
  23.0639890 129.3796570 106.1389790  24.4973870 129.8559010 106.0368000
  14.4813570 127.4117860  96.4677040  14.1926620 127.9820720  97.1802020
  15.2259330 126.9322310  96.8308270  14.6683800 131.3537980  87.6779760
  14.5858470 132.2968740  87.8194750  14.3166860 131.2112890  86.7992110
  26.0304540 133.4122810  98.3397620  25.2985660 133.9209620  98.6887720
  25.6328880 132.5952790  98.0386400  22.4681930 130.0877010  96.7450110
  22.4717990 129.6466960  95.8954650  23.3633050 130.4094340  96.8521930
  18.3184310 129.9703500  95.7044320  17.9784360 130.4478730  96.4611370
  17.5561630 129.5168620  95.3445420  22.5302080 131.0889090  89.7356870
  22.6514900 131.0475570  90.6842690  22.1450590 131.9513240  89.5803600
  26.4930450 128.8656490  97.7520560  26.5103190 129.3165140  98.5962410
  26.2446030 127.9662130  97.9654000  21.5423580 133.3990230  89.1340170
  20.9740480 132.9508480  88.5076080  22.2512580 133.7583010  88.6005320
  29.9201200 126.2788670 103.5906940  30.2446970 125.5478330 104.1164920
  29.9557710 125.9602310 102.6887930  16.6192760 137.3002250 103.0106900
  16.2347550 136.6595920 103.6089860  16.9304950 138.0038370 103.5801630
  22.7689900 134.1478790  98.4915520  23.1360030 133.6737360  99.2376860
  22.5794960 135.0220360  98.8323860  15.6330390 128.8922480  94.6208990
  15.3477310 128.5278150  95.4587610  15.5709250 128.1602940  94.0072130
  20.5589270 133.1887430 100.8099730  20.2546340 134.0679410 101.0350090
  21.5135730 133.2487220 100.8457170  19.0871060 137.3948420  91.4066580
  18.3133320 136.8546040  91.2465300  19.8165690 136.8755030  91.0684340
  29.8459040 136.3913780  97.1992970  30.5658160 136.8869070  96.8089080
  29.6440860 135.7131670  96.5546840  25.3068980 127.7851740  91.3422360
  24.4933590 127.2864910  91.2667670  25.1130930 128.6249990  90.9258710
  25.2277840 136.4622840 103.0861970  25.1615150 135.5418510 102.8319560
  24.5982980 136.5598280 103.8006610  28.0217370 132.1571390  89.6384520
  28.9096990 132.4688620  89.4635860  27.9922460 131.2843640  89.2465100
  19.1308460 137.0628800  95.0445390  19.6487130 136.2597060  94.9902280
  18.6792480 137.0007940  95.8862220  24.0177960 138.3295080  90.3172690
  24.3593660 139.0737310  89.8216010  23.1890670 138.6426200  90.6797520
  16.6153000 134.0290170 101.9571090  16.2567940 134.6944020 102.5444430
  16.3207560 133.1973720 102.3283710  19.8166120 134.4874410 104.8410640
  19.5166260 134.6331590 103.9438460  20.5877360 133.9279700 104.7484030
  25.1594570 139.2843410 102.8365770  25.1739110 138.3524370 102.6184680
  24.4519670 139.3703170 103.4755540  30.2931640 133.4683230  89.1064380
  30.2095360 133.8997450  88.2560820  31.0125830 133.9281580  89.5391200
  31.3705780 135.9250750 102.1834350  30.6453970 136.5179530 101.9863740
  31.8981240 135.9174290 101.3847720  31.3218890 140.3225490  91.8346510
  30.6795050 139.6681110  92.1090230  30.9349550 140.7280580  91.0587180
  26.9005370 137.6510920  95.6818200  27.2529190 137.0539050  95.0219570
  26.0167700 137.3255150  95.8526450  22.9868650 138.4108610  93.0888610
  23.6739780 138.9577820  93.4696200  22.2001070 138.9549340  93.1238220
  15.1261050 134.0281430  88.5805690  15.9955900 134.3106230  88.8641610
  14.6351370 134.8417300  88.4654500  22.2895860 135.4154640  92.7013970
  22.7458640 136.2259890  92.9274160  21.9384070 135.0977780  93.5332460
  24.5928470 140.9260980  99.9306270  25.2370690 141.1320360 100.6079690
  24.9557910 140.1649380  99.4777120  18.1907640 125.7592290  93.1736490
  18.0622270 125.7510190  94.1221410  17.3669660 126.0975380  92.8227500
  25.8660550 138.9293330  98.6483720  26.5082780 138.2286490  98.7615890
  26.3909900 139.7091770  98.4680610  29.7116270 139.2141950  88.3722860
  29.4853850 138.4972390  88.9647500  29.3212470 138.9654390  87.5344610
  27.6398170 139.7288230 101.8519780  27.9754410 140.3154920 102.5297700
  26.7198510 139.5980940 102.0817570  15.4932300 143.2408810  89.1467320
  15.8529940 143.8398150  88.4924590  15.3524640 143.7868700  89.9202350
  15.1901570 127.5183410 102.6343190  14.4760090 127.7180330 103.2395800
  15.6096610 126.7422980 103.0057990  29.2932520 137.1313890  90.0337020
  29.0054220 137.5926580  90.8214900  30.0884690 136.6711660  90.3021240
  15.4774160 141.5063670 103.6209720  15.5865280 140.5658410 103.4805110
  14.8254720 141.7718420 102.9723450  23.4686750 139.7779560 105.0207840
  23.1483620 139.0588800 105.5653530  22.7945110 140.4534630 105.0943900
  21.5100920 140.6240010  89.9640990  21.5011020 141.3569700  89.3485500
  20.5899280 140.3771590  90.0567950  17.1107560 135.8454900  90.7087750
  16.5035510 136.5853800  90.7183050  17.5856910 135.9354260  89.8825950
  26.6840350 130.0105720 100.3844640  27.0521170 129.1900930 100.7124210
  25.8238550 130.0707610 100.8000290  30.0502380 128.9662660  91.1932200
  29.4215540 129.0708330  90.4790430  29.5554300 129.1859440  91.9826080
  24.4960520 140.6868250  88.6266180  24.5972500 140.4832240  87.6968160
  23.5962260 140.4326530  88.8313960  22.0186410 131.2448610  92.6090080
  21.3102560 131.7134950  93.0503690  22.3030890 130.5870620  93.2435270
  23.6442340 132.6645310 100.6082610  24.1427590 133.1391130 101.2734460
  23.7865290 131.7408830 100.8152640  26.0501840 127.9699270  94.0485870
  25.9269620 127.9885400  93.0995380  26.9986400 128.0178210  94.1684270
  23.1378630 143.2054570  93.3213850  23.3920130 143.1675960  92.3993220
  22.1891110 143.0787900  93.3142100  20.2221430 129.5533690  89.9840790
  21.0711960 129.9903840  89.9180980  19.8552700 129.8653950  90.8112850
  30.8509200 128.8813270 101.4511000  30.3482800 129.6218670 101.7904810
  31.6665860 129.2697270 101.1347790  29.1431210 134.1246450  94.8972360
  28.2021350 134.1396680  95.0720050  29.4575280 133.3382410  95.3432660
  19.1212850 135.8066050  88.4576320  19.8876120 135.6947410  89.0201750
  19.1987540 135.1104020  87.8053090  17.8159610 133.2391120  89.1409210
  17.8963200 132.2918630  89.2526610  18.7079360 133.5698000  89.2469870
  31.1456790 141.2955300  96.5726620  31.2704210 142.1186470  97.0450430
  32.0122350 141.0846030  96.2250770  18.6174320 143.3886510  96.2443750
  19.3536800 142.8401970  96.5152320  19.0015240 144.2542520  96.1049740
  15.5019800 139.4560080  92.1185260  14.5759580 139.6981220  92.1090670
  15.9676230 140.2834340  91.9970010  17.6232600 142.5732580 105.4329330
  18.4245330 142.8944630 105.8464730  17.1084420 142.2128160 106.1549240
  21.7276630 142.5616820  88.0669320  22.5205240 142.8505650  87.6151110
  21.2080980 142.1308990  87.3881800  26.4597230 138.6812450 105.3804740
  25.8535390 138.7044050 104.6400490  26.1551340 137.9495490 105.9171990
  27.8897600 142.4092740 103.9914150  28.8419350 142.3250760 103.9414390
  27.7425820 143.0734450 104.6647940  30.7806800 141.7886950  89.4906060
  30.4948310 141.3752090  88.6760240  30.5826350 142.7174660  89.3706580
  15.3430410 135.0606040 104.3765380  15.8469430 134.4813320 104.9481610
  14.6037830 135.3446270 104.9141750  22.2454030 137.7820230  87.9311670
  22.1404670 137.1672580  88.6573050  22.0778250 137.2586120  87.1474680
  22.3968350 136.4677030 103.9100900  21.6314020 137.0362030 103.8255570
  22.5784310 136.1753240 103.0169130  25.4856760 136.8440260  88.5353660
  24.9366860 137.2909560  89.1796400  26.1076020 136.3389510  89.0591330
  29.5391700 138.1982360 104.4675920  30.2801170 138.5358120 103.9643380
  28.7764380 138.3674420 103.9145690  17.3753490 133.2035630 105.2715450
  17.4158830 132.9049500 106.1800680  18.2298990 133.6043240 105.1122970
  21.1531880 135.8031180  90.4318960  21.5748300 135.6371050  91.2750350
  21.2782720 134.9931410  89.9374100  19.3159300 131.7827730 103.2389940
  18.7855760 131.2918680 102.6113280  19.9847370 132.2111930 102.7047870
  23.6659520 134.8268790  87.6796060  24.1865180 134.1117810  87.3137210
  24.3127920 135.4654660  87.9796570  28.2137360 136.2497190 103.0031130
  28.6278380 136.4042270 103.8521550  27.2788360 136.3752410 103.1656910
  28.6859530 133.5893350 105.0070280  29.2680300 132.8345670 104.9190760
  28.8621300 134.1200790 104.2301760  19.8031600 128.7490100 103.3187230
  19.7088470 128.1310850 102.5938100  19.2228990 129.4756390 103.0917140
  22.5693040 127.3063340 100.3514620  22.1210340 127.3287600  99.5060170
  21.9358240 126.9082360 100.9484920  22.9752590 136.2017670 100.9727060
  23.3940700 137.0450400 100.8003300  22.0561220 136.3389710 100.7433840
  25.3116490 133.9333850 102.3564900  25.4312700 133.3374990 103.0959740
  26.1710490 133.9703540 101.9366200  27.6504390 134.4871040 100.9327410
  27.1239610 135.0113660 100.3292550  27.9935730 135.1198430 101.5637140
  20.0490780 131.8764410  87.3777120  19.8479840 131.0131770  87.7390460
  19.8782830 131.7897770  86.4398720  20.8260010 142.5070680 102.0884790
  20.2881100 143.2316740 101.7693490  21.0793970 142.0301020 101.2982130
  22.0785260 130.4755200 103.6140720  22.6684950 130.1671050 104.3018540
  21.2605500 130.0034950 103.7700620  26.8978690 130.0921010 103.8473740
  26.2094210 129.4302550 103.7823730  27.6184710 129.6459280 104.2922200
  27.5279090 126.6872640  89.9064000  27.8081380 125.8440540  90.2623420
  26.7544820 126.9195750  90.4202750  18.8473580 128.9765030  87.3655000
  19.1499480 128.9832460  86.4574150  19.5868170 128.6262890  87.8622660
  23.6822220 143.7421890 102.3471440  23.6080920 144.6457030 102.6543810
  22.7801060 143.4233790 102.3193510  22.0658510 127.9199650  88.3511200
  21.7180510 127.2423640  87.7713650  22.2671280 127.4589160  89.1654590
  24.2307550 142.9080400  89.9697800  25.1258340 143.2465370  89.9916560
  24.2625180 142.1859810  89.3422080  17.8703710 138.2807450  88.1984800
  18.3078580 138.8237120  88.8542380  18.3551440 137.4554400  88.2081140
  15.0849510 141.0696480  95.6505060  15.4152520 140.2017540  95.4183700
  15.5140510 141.2755000  96.4810020  19.6811430 139.4005490  93.3107030
  19.3806970 139.2770460  94.2110940  19.5748920 138.5414080  92.9022760
  15.5739720 141.9367070  98.3886690  15.1370710 142.1167870  99.2210840
  16.1417400 142.6941690  98.2468410  31.2101900 141.4384070 102.6764000
  30.6103890 141.4976630 101.9327920  31.3395800 140.4989050 102.8060850
  32.4503350 139.1801890  88.0133710  31.6196310 139.2478540  88.4840940
  32.6275180 140.0706010  87.7100570  31.9059810 135.9249370  90.5167910
  32.6678720 136.4946020  90.6227600  31.9214180 135.3576570  91.2876220
  15.4064150 134.4487300  94.7475570  14.7512990 134.1798940  94.1035270
  16.2442100 134.3391780  94.2977550  32.9119780 136.7799470  95.3609840
  33.2828610 135.9966790  94.9545810  33.5521710 137.4688570  95.1827140
  29.8953540 138.1636050 100.7740160  29.0813380 138.5933210 101.0365950
  30.3027740 138.7754460 100.1609210  31.9578980 136.2183740  87.6740430
  32.2327820 137.1262620  87.5459650  31.7689720 136.1546270  88.6102420
  28.3554590 129.2428590  88.9694060  28.7739470 129.0559570  88.1290720
  28.0490650 128.3907640  89.2796990  31.8544320 134.1552730  92.6669860
  31.4787920 133.3880660  92.2351150  31.1247440 134.5375430  93.1544790
  16.4440080 134.8339870  99.2878910  16.8113120 134.7467270 100.1674930
  15.8750900 134.0706420  99.1885770  31.2443940 133.3024250 102.3009380
  31.0130030 133.0737000 101.4007330  31.5048490 134.2223800 102.2554270
  15.9956080 131.7448960 103.1937330  15.1012130 131.7115720 103.5331040
  16.5353630 131.9435750 103.9588580  29.6832010 128.5280680 105.0789080
  30.5602190 128.5364080 105.4623080  29.6952850 127.7911520 104.4681430
  14.6202230 131.6586230  90.6900900  13.7166310 131.9216430  90.5152560
  15.1042850 131.9297400  89.9100860  31.1295280 132.3810220  95.9677100
  31.6532760 131.8872870  95.3367270  31.7154700 132.5160580  96.7124670
  31.3085000 132.4650090  99.4896650  30.3587710 132.4313630  99.6041640
  31.4898010 133.3750200  99.2546420  17.1629440 130.7151770  88.5995280
  17.8721140 130.2934990  88.1142560  16.4469380 130.7827000  87.9678630
  16.8103600 126.7691100  87.6397930  17.5331730 127.3100040  87.9579150
  17.0828120 126.4954520  86.7639470  30.6195250 131.6383570  91.9069510
  31.1154370 131.4054440  92.6918390  30.4211320 130.7995410  91.4907150
  16.4995790 126.0197290  97.5420550  17.1471980 125.4694670  97.1015710
  16.9197630 126.2740440  98.3636360  32.0482410 130.2744520  94.4407190
  31.9381690 130.1200560  95.3789460  32.8090000 129.7465460  94.1982600
  30.3948130 126.2138650 100.8990190  31.0320350 126.8272790 101.2649380
  30.5423020 126.2499310  99.9539420  32.9372680 128.1052440  87.6813330
  33.8621990 127.9733620  87.4731620  32.9148470 128.1845260  88.6349780
  33.0111170 128.8763100  90.3070040  32.2162670 128.8108220  90.8362950
  33.2154450 129.8113740  90.2955390  29.9529590 142.9154650  94.3008430
  30.5488660 142.5939220  93.6242850  30.2107740 142.4426470  95.0921700
  16.2527790 126.1752960 100.2845870  15.9042610 126.6316780 101.0504050
  15.9215490 125.2810090 100.3668300  17.8592160 139.3472560 104.4499060
  17.8161790 138.9765470 105.3313520  17.9903170 140.2850130 104.5900880
  21.5598190 140.9032150 100.0508780  21.3189550 141.1706710  99.1639300
  22.5000830 141.0737880 100.1059640  23.7652610 127.3664840 103.8065290
  23.7041500 127.9586670 104.5560700  24.7052990 127.2590800 103.6615550
  26.4027170 127.0234900 103.4457580  27.0167580 127.3414190 102.7838660
  26.9476730 126.5383490 104.0653440  32.8202350 142.9226530 100.8519420
  32.3260630 143.3195400 100.1346550  32.2115640 142.2975740 101.2456700
  16.9248430 125.7029160 103.5596640  17.4731420 125.5217210 102.7962750
  16.9903740 124.9123270 104.0952950  17.6980190 142.2934810 101.5696840
  17.1040510 142.1619510 102.3086880  17.6904030 141.4572950 101.1038940
  27.1435210 125.5867040  99.7726870  26.2695050 125.9202150  99.5699800
  27.0345960 125.1140220 100.5978740  28.0507190 127.7937910 101.1568590
  27.7220550 126.9789670 100.7770320  28.9989490 127.7507720 101.0334280
  30.5041800 143.5649950  98.1306160  30.0444770 144.3165760  97.7564180
  29.8754260 142.8456420  98.0720960  17.3292420 139.6593190 100.5204880
  16.6026480 139.0398480 100.4530830  17.3901570 140.0533800  99.6502960
  20.9337520 141.8738190  97.3054290  21.4502540 141.2625550  96.7802550
  21.5834900 142.3766970  97.7965300  23.6733020 142.7646680  98.1323270
  23.9610830 142.5100980  97.2556280  24.1856240 142.2124040  98.7228840
  24.8910030 126.5036880  98.7119780  24.1081820 126.9782380  98.9916540
  24.5972960 125.5991710  98.6032960  29.4431100 127.2059980  96.7568870
  29.8839190 127.1505080  95.9090470  29.1738690 128.1217990  96.8279050
  31.3069670 126.8375220  94.7677690  31.2458070 125.8936440  94.6208710
  32.0861700 126.9455310  95.3131150  15.6122420 142.9767580  93.7301640
  15.4444460 142.3438260  94.4283530  14.7456930 143.1826980  93.3795830
  16.2350440 126.8084360  91.2333500  16.9929800 126.9213240  90.6597530
  15.7727610 127.6453560  91.1876930  22.7764250 128.9223630  94.2235810
  21.9638760 128.5480520  93.8831690  23.2805890 128.1668710  94.5257000
  27.2789230 125.5866080  95.4618880  27.8818600 126.1586290  95.9367400
  26.5382220 126.1505520  95.2392780  30.4223830 125.9887640  90.7359160
  30.6174460 126.8871090  91.0026590  29.6353700 125.7574720  91.2292110
  17.2185120 141.6700810  91.1751780  16.6932740 142.0508840  90.4713740
  17.1429700 142.2951580  91.8961490  18.6075590 127.3348410  89.7735470
  19.1368350 126.5478210  89.6443420  19.2403910 128.0139600  90.0071000
  20.8013430 127.0723550  92.8280860  20.1716170 126.3710860  92.9950990
  20.2618570 127.8327680  92.6114020  23.7405380 143.6862780 105.4991470
  24.6672690 143.4507050 105.5427430  23.7255810 144.5134780 105.0177500
  31.9750440 143.2288350  92.4965720  32.1502630 142.5426090  91.8526640
  31.2772010 143.7535400  92.1042390  20.9268990 126.3507530 105.2633350
  20.6453260 126.8541130 104.4994170  21.3088690 125.5529280 104.8975480
  19.8178090 143.6183190  90.0501030  20.5496910 143.3342470  89.5024920
  20.0771760 143.3796470  90.9400410  18.9792880 139.7347920  90.0547360
  18.3501760 140.2033020  90.6033190  19.0940710 138.8897140  90.4893550
  27.5284450 125.7661110 105.8413820  27.4149900 126.0855720 106.7365340
  28.3454190 126.1673620 105.5451100  30.3082940 142.9132640 105.3232510
  31.1008260 142.4181870 105.1158470  30.6016090 143.5922780 105.9308120
  26.4342600 133.7853580  76.2048560  26.3536650 132.8708190  75.9340270
  26.0207020 134.2820650  75.4988270  24.5660640 135.5632600  78.0857830
  23.7902740 135.0833040  78.3756400  25.2173570 134.8838250  77.9113990
  18.5826470 135.8752410  78.9633590  17.7511350 135.6201120  79.3630100
  19.1907450 135.9463180  79.6991510  28.5868070 139.9692790  76.8656960
  28.1249600 139.1980030  77.1944130  29.3993620 139.9958860  77.3709410
  18.5627730 139.9092500  79.1591610  18.8655770 139.0190240  78.9801830
  19.3071320 140.4662720  78.9313860  16.9918420 130.8354300  72.7475980
  16.1035120 131.1770270  72.6455860  17.2759610 130.6354620  71.8556810
  14.9551430 133.4359950  78.6315680  15.5267540 132.6682150  78.6319320
  14.9552970 133.7348710  77.7222290  24.8131380 142.2550800  76.4860950
  24.1942820 142.7108300  75.9155390  25.6683160 142.4102260  76.0850650
  24.0069630 138.2389790  78.0927990  23.9377910 137.2979730  77.9317120
  24.7689490 138.3291200  78.6650560  16.1976300 128.8444310  80.4184610
  16.0179140 127.9470060  80.6987370  15.7956380 129.3916180  81.0931560
  25.0374800 131.0460170  78.3196920  25.4139620 130.1732050  78.2070590
  24.9394310 131.3818870  77.4287360  19.1679810 129.4185800  73.7814360
  19.2746560 130.3189530  74.0883120  18.2572170 129.3703770  73.4909010
  28.8198920 128.5410610  75.2525260  29.6408540 128.0507180  75.2950740
  28.8533000 129.1308270  76.0057100  16.8162970 131.3404810  79.0266950
  17.4973080 131.6043180  79.6454350  16.5011020 130.5005680  79.3604960
  21.0087540 132.3872170  78.1139540  21.5165760 132.8853140  78.7544560
  21.5400780 131.6107370  77.9378900  33.1098470 130.5577360  81.8168890
  32.4050640 130.9459070  81.2984000  33.3756390 131.2527650  82.4189820
  19.2923640 127.0270730  82.3802960  19.2942080 127.5443120  81.5748860
  18.4627950 126.5500910  82.3572890  25.6794730 137.1390040  73.8792860
  25.0612000 137.6039490  73.3155580  26.1917980 137.8317520  74.2962370
  20.5426490 136.6665910  80.5576460  20.2095870 137.2934830  81.1997530
  20.7193170 137.1927790  79.7778130  29.0560400 130.4810990  78.0252800
  28.3515970 130.7695880  78.6055910  29.4172560 131.2911100  77.6652360
  18.9738970 128.7380690  80.3873410  19.3155780 129.5822740  80.0927280
  18.0354780 128.8864430  80.5038750  19.7545590 138.6346710  82.3725640
  20.3719590 139.3097790  82.0910090  18.8938710 139.0434690  82.2813140
  15.0477930 137.8246570  71.2532490  14.6705910 138.3133670  70.5217390
  15.3051000 138.4971850  71.8839020  30.6723180 140.0986120  80.2880280
  29.9886700 140.7685230  80.2796950  31.2117470 140.2966770  79.5225140
  32.1247320 129.9265780  78.4162010  31.1772230 129.9604760  78.5477440
  32.4497310 130.7404730  78.8011370  22.6566860 126.2262960  76.7118000
  22.9641840 125.6709850  75.9953500  21.7267560 126.3607420  76.5290990
  28.2081920 141.9430250  79.0025460  28.2209080 141.5392540  78.1347720
  27.6557140 142.7177540  78.8986890  29.5027340 138.6646470  74.0915630
  29.3923670 137.7220800  74.2165050  29.4995590 139.0262110  74.9778390
  27.6067360 136.8460090  80.3308070  28.0236150 136.6320200  79.4961530
  28.3307180 137.1032880  80.9016690  25.0447620 134.2911790  73.4478120
  24.1176900 134.2249170  73.6766590  25.1972440 135.2291920  73.3333360
  25.0316700 130.5628790  70.4445280  24.0920370 130.7242750  70.5297740
  25.3499960 131.2814470  69.8981270  31.5529460 135.2447310  80.4224310
  30.7248090 135.3140400  79.9474440  32.1479940 135.8301620  79.9540140
  29.0744910 135.8532090  73.9513370  28.4557330 135.5151640  73.3039670
  29.0569360 135.2091850  74.6592560  28.5171470 132.0316630  81.3679180
  28.1042650 132.8570340  81.6219170  27.7847420 131.4461670  81.1755540
  20.6504260 134.8176530  76.2297850  20.2461260 134.1053780  75.7343750
  20.7367380 134.4729770  77.1185890  21.1185960 138.5044090  78.3937060
  20.8214250 137.8989560  77.7144840  22.0685780 138.5421400  78.2826420
  19.3632880 131.5919740  80.0096890  19.9147470 131.7015080  79.2350140
  19.8776390 131.9657340  80.7252120  29.2071570 142.0775960  82.0560160
  28.7302130 142.8848150  81.8632770  28.5233360 141.4254290  82.2086370
  20.2104390 138.2425780  85.0444860  19.3132920 138.4665750  85.2918260
  20.2357260 138.3660720  84.0956260  27.2509610 135.0918900  70.9586120
  27.6902890 134.2541330  70.8123940  27.9638030 135.7248300  71.0450260
  19.0375610 135.1139100  83.6202230  18.8983380 135.9861900  83.9889630
  18.1556970 134.7711910  83.4750170  25.3604990 140.0314970  74.9267360
  25.8000900 140.7739300  74.5122750  25.2991880 140.2741540  75.8506320
  20.8355960 141.0560800  85.8287380  20.8071390 141.4603750  84.9615810
  20.6720930 140.1271160  85.6658980  30.8326750 126.3461710  69.2727160
  30.5199410 126.4388540  70.1726230  31.5939220 126.9242740  69.2224590
  17.3508890 133.7121510  73.7304500  17.2306490 134.4383600  73.1185770
  17.0409780 132.9424420  73.2532410  32.7870780 141.8387900  87.1251550
  33.2630500 142.3170790  87.8040630  33.4077940 141.7705390  86.3997050
  14.9894260 136.8836650  79.5373140  15.0674680 137.0185420  78.5928860
  15.6035940 136.1752540  79.7301260  16.2341890 138.5836840  75.9479320
  15.8269970 138.7251430  75.0932920  17.1254900 138.2997000  75.7450530
  32.1904030 139.0300750  84.2851560  32.3167090 138.7912630  83.3668740
  32.2325410 138.1985290  84.7573640  26.0520770 142.7328750  82.8546370
  26.5665440 142.6436760  83.6568800  25.2089850 143.0788450  83.1474280
  28.0275170 143.0184090  72.2830370  27.8676310 142.7287030  73.1812200
  27.8621880 142.2424220  71.7475600  20.5063550 142.7982620  74.0601990
  20.3306030 141.8818160  73.8469790  19.6519290 143.1569910  74.2999790
  27.7301300 140.5271650  70.8428370  27.0366460 140.5248940  70.1830650
  28.4724160 140.1030970  70.4122540  27.2951230 142.1534360  74.9176860
  27.7508180 141.3723740  75.2315480  27.6343750 142.8641180  75.4618040
  32.0428040 131.0833210  85.2501300  31.4272310 131.5912880  84.7216760
  31.7224460 130.1831540  85.1927240  15.0453780 137.9250820  82.0767600
  15.2084820 137.4556180  81.2586970  15.5106230 137.4174380  82.7416440
  19.8172550 127.0556580  77.1128170  19.3740700 127.8366120  76.7812690
  20.3757540 127.3786470  77.8199110  24.1042360 129.9225100  82.7163490
  23.6421730 130.1308120  83.5283430  23.7020470 129.1084450  82.4134160
  29.1046870 131.1434050  83.8460150  28.2540460 130.8439800  84.1669220
  28.9448660 131.3876060  82.9343970  26.1996580 132.6435800  85.9458940
  26.5249990 131.8099550  85.6061170  26.9876910 133.1664320  86.0937270
  22.9331370 126.6767280  71.9934000  22.3085550 126.6727150  72.7187310
  22.8461490 125.8098240  71.5969970  21.8548450 127.6003910  78.9717770
  22.1520780 128.5066740  78.8909790  22.4034010 127.1122690  78.3577340
  19.6086770 132.1790150  74.8409420  19.3827690 131.9627320  75.7456040
  18.8279300 132.6118610  74.4955390  26.8384530 132.1853520  73.4400070
  26.2393420 132.9089320  73.2563690  27.3864140 132.1230300  72.6576520
  22.0485980 133.0775730  85.5069690  21.9529580 132.1370460  85.3570090
  22.8917960 133.2990800  85.1117760  25.4449400 130.8217060  75.4703350
  25.8378970 131.1389260  74.6572040  25.8066250 129.9428940  75.5847870
  17.1796520 129.4889400  83.6603470  16.7859910 130.3364610  83.8676250
  16.4914920 128.8515770  83.8512110  23.7541570 129.5724370  86.7300210
  23.0639890 129.3796570  87.3646300  24.4973870 129.8559010  87.2624510
  14.4813570 127.4117860  77.6933550  14.1926620 127.9820720  78.4058530
  15.2259330 126.9322310  78.0564780  14.6683800 131.3537980  68.9036270
  14.5858470 132.2968740  69.0451260  14.3166860 131.2112890  68.0248620
  26.0304540 133.4122810  79.5654130  25.2985660 133.9209620  79.9144230
  25.6328880 132.5952790  79.2642910  22.4681930 130.0877010  77.9706620
  22.4717990 129.6466960  77.1211160  23.3633050 130.4094340  78.0778440
  18.3184310 129.9703500  76.9300830  17.9784360 130.4478730  77.6867880
  17.5561630 129.5168620  76.5701930  22.5302080 131.0889090  70.9613380
  22.6514900 131.0475570  71.9099200  22.1450590 131.9513240  70.8060110
  26.4930450 128.8656490  78.9777070  26.5103190 129.3165140  79.8218920
  26.2446030 127.9662130  79.1910510  21.5423580 133.3990230  70.3596680
  20.9740480 132.9508480  69.7332590  22.2512580 133.7583010  69.8261830
  29.9201200 126.2788670  84.8163450  30.2446970 125.5478330  85.3421430
  29.9557710 125.9602310  83.9144440  16.6192760 137.3002250  84.2363410
  16.2347550 136.6595920  84.8346370  16.9304950 138.0038370  84.8058140
  22.7689900 134.1478790  79.7172030  23.1360030 133.6737360  80.4633370
  22.5794960 135.0220360  80.0580370  15.6330390 128.8922480  75.8465500
  15.3477310 128.5278150  76.6844120  15.5709250 128.1602940  75.2328640
  20.5589270 133.1887430  82.0356240  20.2546340 134.0679410  82.2606600
  21.5135730 133.2487220  82.0713680  19.0871060 137.3948420  72.6323090
  18.3133320 136.8546040  72.4721810  19.8165690 136.8755030  72.2940850
  29.8459040 136.3913780  78.4249480  30.5658160 136.8869070  78.0345590
  29.6440860 135.7131670  77.7803350  25.3068980 127.7851740  72.5678870
  24.4933590 127.2864910  72.4924180  25.1130930 128.6249990  72.1515220
  25.2277840 136.4622840  84.3118480  25.1615150 135.5418510  84.0576070
  24.5982980 136.5598280  85.0263120  28.0217370 132.1571390  70.8641030
  28.9096990 132.4688620  70.6892370  27.9922460 131.2843640  70.4721610
  19.1308460 137.0628800  76.2701900  19.6487130 136.2597060  76.2158790
  18.6792480 137.0007940  77.1118730  24.0177960 138.3295080  71.5429200
  24.3593660 139.0737310  71.0472520  23.1890670 138.6426200  71.9054030
  16.6153000 134.0290170  83.1827600  16.2567940 134.6944020  83.7700940
  16.3207560 133.1973720  83.5540220  19.8166120 134.4874410  86.0667150
  19.5166260 134.6331590  85.1694970  20.5877360 133.9279700  85.9740540
  25.1594570 139.2843410  84.0622280  25.1739110 138.3524370  83.8441190
  24.4519670 139.3703170  84.7012050  30.2931640 133.4683230  70.3320890
  30.2095360 133.8997450  69.4817330  31.0125830 133.9281580  70.7647710
  31.3705780 135.9250750  83.4090860  30.6453970 136.5179530  83.2120250
  31.8981240 135.9174290  82.6104230  31.3218890 140.3225490  73.0603020
  30.6795050 139.6681110  73.3346740  30.9349550 140.7280580  72.2843690
  26.9005370 137.6510920  76.9074710  27.2529190 137.0539050  76.2476080
  26.0167700 137.3255150  77.0782960  22.9868650 138.4108610  74.3145120
  23.6739780 138.9577820  74.6952710  22.2001070 138.9549340  74.3494730
  15.1261050 134.0281430  69.8062200  15.9955900 134.3106230  70.0898120
  14.6351370 134.8417300  69.6911010  22.2895860 135.4154640  73.9270480
  22.7458640 136.2259890  74.1530670  21.9384070 135.0977780  74.7588970
  24.5928470 140.9260980  81.1562780  25.2370690 141.1320360  81.8336200
  24.9557910 140.1649380  80.7033630  18.1907640 125.7592290  74.3993000
  18.0622270 125.7510190  75.3477920  17.3669660 126.0975380  74.0484010
  25.8660550 138.9293330  79.8740230  26.5082780 138.2286490  79.9872400
  26.3909900 139.7091770  79.6937120  29.7116270 139.2141950  69.5979370
  29.4853850 138.4972390  70.1904010  29.3212470 138.9654390  68.7601120
  27.6398170 139.7288230  83.0776290  27.9754410 140.3154920  83.7554210
  26.7198510 139.5980940  83.3074080  15.4932300 143.2408810  70.3723830
  15.8529940 143.8398150  69.7181100  15.3524640 143.7868700  71.1458860
  15.1901570 127.5183410  83.8599700  14.4760090 127.7180330  84.4652310
  15.6096610 126.7422980  84.2314500  29.2932520 137.1313890  71.2593530
  29.0054220 137.5926580  72.0471410  30.0884690 136.6711660  71.5277750
  15.4774160 141.5063670  84.8466230  15.5865280 140.5658410  84.7061620
  14.8254720 141.7718420  84.1979960  23.4686750 139.7779560  86.2464350
  23.1483620 139.0588800  86.7910040  22.7945110 140.4534630  86.3200410
  21.5100920 140.6240010  71.1897500  21.5011020 141.3569700  70.5742010
  20.5899280 140.3771590  71.2824460  17.1107560 135.8454900  71.9344260
  16.5035510 136.5853800  71.9439560  17.5856910 135.9354260  71.1082460
  26.6840350 130.0105720  81.6101150  27.0521170 129.1900930  81.9380720
  25.8238550 130.0707610  82.0256800  30.0502380 128.9662660  72.4188710
  29.4215540 129.0708330  71.7046940  29.5554300 129.1859440  73.2082590
  24.4960520 140.6868250  69.8522690  24.5972500 140.4832240  68.9224670
  23.5962260 140.4326530  70.0570470  22.0186410 131.2448610  73.8346590
  21.3102560 131.7134950  74.2760200  22.3030890 130.5870620  74.4691780
  23.6442340 132.6645310  81.8339120  24.1427590 133.1391130  82.4990970
  23.7865290 131.7408830  82.0409150  26.0501840 127.9699270  75.2742380
  25.9269620 127.9885400  74.3251890  26.9986400 128.0178210  75.3940780
  23.1378630 143.2054570  74.5470360  23.3920130 143.1675960  73.6249730
  22.1891110 143.0787900  74.5398610  20.2221430 129.5533690  71.2097300
  21.0711960 129.9903840  71.1437490  19.8552700 129.8653950  72.0369360
  30.8509200 128.8813270  82.6767510  30.3482800 129.6218670  83.0161320
  31.6665860 129.2697270  82.3604300  29.1431210 134.1246450  76.1228870
  28.2021350 134.1396680  76.2976560  29.4575280 133.3382410  76.5689170
  19.1212850 135.8066050  69.6832830  19.8876120 135.6947410  70.2458260
  19.1987540 135.1104020  69.0309600  17.8159610 133.2391120  70.3665720
  17.8963200 132.2918630  70.4783120  18.7079360 133.5698000  70.4726380
  31.1456790 141.2955300  77.7983130  31.2704210 142.1186470  78.2706940
  32.0122350 141.0846030  77.4507280  18.6174320 143.3886510  77.4700260
  19.3536800 142.8401970  77.7408830  19.0015240 144.2542520  77.3306250
  15.5019800 139.4560080  73.3441770  14.5759580 139.6981220  73.3347180
  15.9676230 140.2834340  73.2226520  17.6232600 142.5732580  86.6585840
  18.4245330 142.8944630  87.0721240  17.1084420 142.2128160  87.3805750
  21.7276630 142.5616820  69.2925830  22.5205240 142.8505650  68.8407620
  21.2080980 142.1308990  68.6138310  26.4597230 138.6812450  86.6061250
  25.8535390 138.7044050  85.8657000  26.1551340 137.9495490  87.1428500
  27.8897600 142.4092740  85.2170660  28.8419350 142.3250760  85.1670900
  27.7425820 143.0734450  85.8904450  30.7806800 141.7886950  70.7162570
  30.4948310 141.3752090  69.9016750  30.5826350 142.7174660  70.5963090
  15.3430410 135.0606040  85.6021890  15.8469430 134.4813320  86.1738120
  14.6037830 135.3446270  86.1398260  22.2454030 137.7820230  69.1568180
  22.1404670 137.1672580  69.8829560  22.0778250 137.2586120  68.3731190
  22.3968350 136.4677030  85.1357410  21.6314020 137.0362030  85.0512080
  22.5784310 136.1753240  84.2425640  25.4856760 136.8440260  69.7610170
  24.9366860 137.2909560  70.4052910  26.1076020 136.3389510  70.2847840
  29.5391700 138.1982360  85.6932430  30.2801170 138.5358120  85.1899890
  28.7764380 138.3674420  85.1402200  17.3753490 133.2035630  86.4971960
  17.4158830 132.9049500  87.4057190  18.2298990 133.6043240  86.3379480
  21.1531880 135.8031180  71.6575470  21.5748300 135.6371050  72.5006860
  21.2782720 134.9931410  71.1630610  19.3159300 131.7827730  84.4646450
  18.7855760 131.2918680  83.8369790  19.9847370 132.2111930  83.9304380
  23.6659520 134.8268790  68.9052570  24.1865180 134.1117810  68.5393720
  24.3127920 135.4654660  69.2053080  28.2137360 136.2497190  84.2287640
  28.6278380 136.4042270  85.0778060  27.2788360 136.3752410  84.3913420
  28.6859530 133.5893350  86.2326790  29.2680300 132.8345670  86.1447270
  28.8621300 134.1200790  85.4558270  19.8031600 128.7490100  84.5443740
  19.7088470 128.1310850  83.8194610  19.2228990 129.4756390  84.3173650
  22.5693040 127.3063340  81.5771130  22.1210340 127.3287600  80.7316680
  21.9358240 126.9082360  82.1741430  22.9752590 136.2017670  82.1983570
  23.3940700 137.0450400  82.0259810  22.0561220 136.3389710  81.9690350
  25.3116490 133.9333850  83.5821410  25.4312700 133.3374990  84.3216250
  26.1710490 133.9703540  83.1622710  27.6504390 134.4871040  82.1583920
  27.1239610 135.0113660  81.5549060  27.9935730 135.1198430  82.7893650
  20.0490780 131.8764410  68.6033630  19.8479840 131.0131770  68.9646970
  19.8782830 131.7897770  67.6655230  20.8260010 142.5070680  83.3141300
  20.2881100 143.2316740  82.9950000  21.0793970 142.0301020  82.5238640
  22.0785260 130.4755200  84.8397230  22.6684950 130.1671050  85.5275050
  21.2605500 130.0034950  84.9957130  26.8978690 130.0921010  85.0730250
  26.2094210 129.4302550  85.0080240  27.6184710 129.6459280  85.5178710
  27.5279090 126.6872640  71.1320510  27.8081380 125.8440540  71.4879930
  26.7544820 126.9195750  71.6459260  18.8473580 128.9765030  68.5911510
  19.1499480 128.9832460  67.6830660  19.5868170 128.6262890  69.0879170
  23.6822220 143.7421890  83.5727950  23.6080920 144.6457030  83.8800320
  22.7801060 143.4233790  83.5450020  22.0658510 127.9199650  69.5767710
  21.7180510 127.2423640  68.9970160  22.2671280 127.4589160  70.3911100
  24.2307550 142.9080400  71.1954310  25.1258340 143.2465370  71.2173070
  24.2625180 142.1859810  70.5678590  17.8703710 138.2807450  69.4241310
  18.3078580 138.8237120  70.0798890  18.3551440 137.4554400  69.4337650
  15.0849510 141.0696480  76.8761570  15.4152520 140.2017540  76.6440210
  15.5140510 141.2755000  77.7066530  19.6811430 139.4005490  74.5363540
  19.3806970 139.2770460  75.4367450  19.5748920 138.5414080  74.1279270
  15.5739720 141.9367070  79.6143200  15.1370710 142.1167870  80.4467350
  16.1417400 142.6941690  79.4724920  31.2101900 141.4384070  83.9020510
  30.6103890 141.4976630  83.1584430  31.3395800 140.4989050  84.0317360
  32.4503350 139.1801890  69.2390220  31.6196310 139.2478540  69.7097450
  32.6275180 140.0706010  68.9357080  31.9059810 135.9249370  71.7424420
  32.6678720 136.4946020  71.8484110  31.9214180 135.3576570  72.5132730
  15.4064150 134.4487300  75.9732080  14.7512990 134.1798940  75.3291780
  16.2442100 134.3391780  75.5234060  32.9119780 136.7799470  76.5866350
  33.2828610 135.9966790  76.1802320  33.5521710 137.4688570  76.4083650
  29.8953540 138.1636050  81.9996670  29.0813380 138.5933210  82.2622460
  30.3027740 138.7754460  81.3865720  31.9578980 136.2183740  68.8996940
  32.2327820 137.1262620  68.7716160  31.7689720 136.1546270  69.8358930
  28.3554590 129.2428590  70.1950570  28.7739470 129.0559570  69.3547230
  28.0490650 128.3907640  70.5053500  31.8544320 134.1552730  73.8926370
  31.4787920 133.3880660  73.4607660  31.1247440 134.5375430  74.3801300
  16.4440080 134.8339870  80.5135420  16.8113120 134.7467270  81.3931440
  15.8750900 134.0706420  80.4142280  31.2443940 133.3024250  83.5265890
  31.0130030 133.0737000  82.6263840  31.5048490 134.2223800  83.4810780
  15.9956080 131.7448960  84.4193840  15.1012130 131.7115720  84.7587550
  16.5353630 131.9435750  85.1845090  29.6832010 128.5280680  86.3045590
  30.5602190 128.5364080  86.6879590  29.6952850 127.7911520  85.6937940
  14.6202230 131.6586230  71.9157410  13.7166310 131.9216430  71.7409070
  15.1042850 131.9297400  71.1357370  31.1295280 132.3810220  77.1933610
  31.6532760 131.8872870  76.5623780  31.7154700 132.5160580  77.9381180
  31.3085000 132.4650090  80.7153160  30.3587710 132.4313630  80.8298150
  31.4898010 133.3750200  80.4802930  17.1629440 130.7151770  69.8251790
  17.8721140 130.2934990  69.3399070  16.4469380 130.7827000  69.1935140
  16.8103600 126.7691100  68.8654440  17.5331730 127.3100040  69.1835660
  17.0828120 126.4954520  67.9895980  30.6195250 131.6383570  73.1326020
  31.1154370 131.4054440  73.9174900  30.4211320 130.7995410  72.7163660
  16.4995790 126.0197290  78.7677060  17.1471980 125.4694670  78.3272220
  16.9197630 126.2740440  79.5892870  32.0482410 130.2744520  75.6663700
  31.9381690 130.1200560  76.6045970  32.8090000 129.7465460  75.4239110
  30.3948130 126.2138650  82.1246700  31.0320350 126.8272790  82.4905890
  30.5423020 126.2499310  81.1795930  32.9372680 128.1052440  68.9069840
  33.8621990 127.9733620  68.6988130  32.9148470 128.1845260  69.8606290
  33.0111170 128.8763100  71.5326550  32.2162670 128.8108220  72.0619460
  33.2154450 129.8113740  71.5211900  29.9529590 142.9154650  75.5264940
  30.5488660 142.5939220  74.8499360  30.2107740 142.4426470  76.3178210
  16.2527790 126.1752960  81.5102380  15.9042610 126.6316780  82.2760560
  15.9215490 125.2810090  81.5924810  17.8592160 139.3472560  85.6755570
  17.8161790 138.9765470  86.5570030  17.9903170 140.2850130  85.8157390
  21.5598190 140.9032150  81.2765290  21.3189550 141.1706710  80.3895810
  22.5000830 141.0737880  81.3316150  23.7652610 127.3664840  85.0321800
  23.7041500 127.9586670  85.7817210  24.7052990 127.2590800  84.8872060
  26.4027170 127.0234900  84.6714090  27.0167580 127.3414190  84.0095170
  26.9476730 126.5383490  85.2909950  32.8202350 142.9226530  82.0775930
  32.3260630 143.3195400  81.3603060  32.2115640 142.2975740  82.4713210
  16.9248430 125.7029160  84.7853150  17.4731420 125.5217210  84.0219260
  16.9903740 124.9123270  85.3209460  17.6980190 142.2934810  82.7953350
  17.1040510 142.1619510  83.5343390  17.6904030 141.4572950  82.3295450
  27.1435210 125.5867040  80.9983380  26.2695050 125.9202150  80.7956310
  27.0345960 125.1140220  81.8235250  28.0507190 127.7937910  82.3825100
  27.7220550 126.9789670  82.0026830  28.9989490 127.7507720  82.2590790
  30.5041800 143.5649950  79.3562670  30.0444770 144.3165760  78.9820690
  29.8754260 142.8456420  79.2977470  17.3292420 139.6593190  81.7461390
  16.6026480 139.0398480  81.6787340  17.3901570 140.0533800  80.8759470
  20.9337520 141.8738190  78.5310800  21.4502540 141.2625550  78.0059060
  21.5834900 142.3766970  79.0221810  23.6733020 142.7646680  79.3579780
  23.9610830 142.5100980  78.4812790  24.1856240 142.2124040  79.9485350
  24.8910030 126.5036880  79.9376290  24.1081820 126.9782380  80.2173050
  24.5972960 125.5991710  79.8289470  29.4431100 127.2059980  77.9825380
  29.8839190 127.1505080  77.1346980  29.1738690 128.1217990  78.0535560
  31.3069670 126.8375220  75.9934200  31.2458070 125.8936440  75.8465220
  32.0861700 126.9455310  76.5387660  15.6122420 142.9767580  74.9558150
  15.4444460 142.3438260  75.6540040  14.7456930 143.1826980  74.6052340
  16.2350440 126.8084360  72.4590010  16.9929800 126.9213240  71.8854040
  15.7727610 127.6453560  72.4133440  22.7764250 128.9223630  75.4492320
  21.9638760 128.5480520  75.1088200  23.2805890 128.1668710  75.7513510
  27.2789230 125.5866080  76.6875390  27.8818600 126.1586290  77.1623910
  26.5382220 126.1505520  76.4649290  30.4223830 125.9887640  71.9615670
  30.6174460 126.8871090  72.2283100  29.6353700 125.7574720  72.4548620
  17.2185120 141.6700810  72.4008290  16.6932740 142.0508840  71.6970250
  17.1429700 142.2951580  73.1218000  18.6075590 127.3348410  70.9991980
  19.1368350 126.5478210  70.8699930  19.2403910 128.0139600  71.2327510
  20.8013430 127.0723550  74.0537370  20.1716170 126.3710860  74.2207500
  20.2618570 127.8327680  73.8370530  23.7405380 143.6862780  86.7247980
  24.6672690 143.4507050  86.7683940  23.7255810 144.5134780  86.2434010
  31.9750440 143.2288350  73.7222230  32.1502630 142.5426090  73.0783150
  31.2772010 143.7535400  73.3298900  20.9268990 126.3507530  86.4889860
  20.6453260 126.8541130  85.7250680  21.3088690 125.5529280  86.1231990
  19.8178090 143.6183190  71.2757540  20.5496910 143.3342470  70.7281430
  20.0771760 143.3796470  72.1656920  18.9792880 139.7347920  71.2803870
  18.3501760 140.2033020  71.8289700  19.0940710 138.8897140  71.7150060
  27.5284450 125.7661110  87.0670330  27.4149900 126.0855720  87.9621850
  28.3454190 126.1673620  86.7707610  30.3082940 142.9132640  86.5489020
  31.1008260 142.4181870  86.3414980  30.6016090 143.5922780  87.1564630
  26.4342600 133.7853580  57.4305070  26.3536650 132.8708190  57.1596780
  26.0207020 134.2820650  56.7244780  24.5660640 135.5632600  59.3114340
  23.7902740 135.0833040  59.6012910  25.2173570 134.8838250  59.1370500
  18.5826470 135.8752410  60.1890100  17.7511350 135.6201120  60.5886610
  19.1907450 135.9463180  60.9248020  28.5868070 139.9692790  58.0913470
  28.1249600 139.1980030  58.4200640  29.3993620 139.9958860  58.5965920
  18.5627730 139.9092500  60.3848120  18.8655770 139.0190240  60.2058340
  19.3071320 140.4662720  60.1570370  16.9918420 130.8354300  53.9732490
  16.1035120 131.1770270  53.8712370  17.2759610 130.6354620  53.0813320
  14.9551430 133.4359950  59.8572190  15.5267540 132.6682150  59.8575830
  14.9552970 133.7348710  58.9478800  24.8131380 142.2550800  57.7117460
  24.1942820 142.7108300  57.1411900  25.6683160 142.4102260  57.3107160
  24.0069630 138.2389790  59.3184500  23.9377910 137.2979730  59.1573630
  24.7689490 138.3291200  59.8907070  16.1976300 128.8444310  61.6441120
  16.0179140 127.9470060  61.9243880  15.7956380 129.3916180  62.3188070
  25.0374800 131.0460170  59.5453430  25.4139620 130.1732050  59.4327100
  24.9394310 131.3818870  58.6543870  19.1679810 129.4185800  55.0070870
  19.2746560 130.3189530  55.3139630  18.2572170 129.3703770  54.7165520
  28.8198920 128.5410610  56.4781770  29.6408540 128.0507180  56.5207250
  28.8533000 129.1308270  57.2313610  16.8162970 131.3404810  60.2523460
  17.4973080 131.6043180  60.8710860  16.5011020 130.5005680  60.5861470
  21.0087540 132.3872170  59.3396050  21.5165760 132.8853140  59.9801070
  21.5400780 131.6107370  59.1635410  33.1098470 130.5577360  63.0425400
  32.4050640 130.9459070  62.5240510  33.3756390 131.2527650  63.6446330
  19.2923640 127.0270730  63.6059470  19.2942080 127.5443120  62.8005370
  18.4627950 126.5500910  63.5829400  25.6794730 137.1390040  55.1049370
  25.0612000 137.6039490  54.5412090  26.1917980 137.8317520  55.5218880
  20.5426490 136.6665910  61.7832970  20.2095870 137.2934830  62.4254040
  20.7193170 137.1927790  61.0034640  29.0560400 130.4810990  59.2509310
  28.3515970 130.7695880  59.8312420  29.4172560 131.2911100  58.8908870
  18.9738970 128.7380690  61.6129920  19.3155780 129.5822740  61.3183790
  18.0354780 128.8864430  61.7295260  19.7545590 138.6346710  63.5982150
  20.3719590 139.3097790  63.3166600  18.8938710 139.0434690  63.5069650
  15.0477930 137.8246570  52.4789000  14.6705910 138.3133670  51.7473900
  15.3051000 138.4971850  53.1095530  30.6723180 140.0986120  61.5136790
  29.9886700 140.7685230  61.5053460  31.2117470 140.2966770  60.7481650
  32.1247320 129.9265780  59.6418520  31.1772230 129.9604760  59.7733950
  32.4497310 130.7404730  60.0267880  22.6566860 126.2262960  57.9374510
  22.9641840 125.6709850  57.2210010  21.7267560 126.3607420  57.7547500
  28.2081920 141.9430250  60.2281970  28.2209080 141.5392540  59.3604230
  27.6557140 142.7177540  60.1243400  29.5027340 138.6646470  55.3172140
  29.3923670 137.7220800  55.4421560  29.4995590 139.0262110  56.2034900
  27.6067360 136.8460090  61.5564580  28.0236150 136.6320200  60.7218040
  28.3307180 137.1032880  62.1273200  25.0447620 134.2911790  54.6734630
  24.1176900 134.2249170  54.9023100  25.1972440 135.2291920  54.5589870
  25.0316700 130.5628790  51.6701790  24.0920370 130.7242750  51.7554250
  25.3499960 131.2814470  51.1237780  31.5529460 135.2447310  61.6480820
  30.7248090 135.3140400  61.1730950  32.1479940 135.8301620  61.1796650
  29.0744910 135.8532090  55.1769880  28.4557330 135.5151640  54.5296180
  29.0569360 135.2091850  55.8849070  28.5171470 132.0316630  62.5935690
  28.1042650 132.8570340  62.8475680  27.7847420 131.4461670  62.4012050
  20.6504260 134.8176530  57.4554360  20.2461260 134.1053780  56.9600260
  20.7367380 134.4729770  58.3442400  21.1185960 138.5044090  59.6193570
  20.8214250 137.8989560  58.9401350  22.0685780 138.5421400  59.5082930
  19.3632880 131.5919740  61.2353400  19.9147470 131.7015080  60.4606650
  19.8776390 131.9657340  61.9508630  29.2071570 142.0775960  63.2816670
  28.7302130 142.8848150  63.0889280  28.5233360 141.4254290  63.4342880
  20.2104390 138.2425780  66.2701370  19.3132920 138.4665750  66.5174770
  20.2357260 138.3660720  65.3212770  27.2509610 135.0918900  52.1842630
  27.6902890 134.2541330  52.0380450  27.9638030 135.7248300  52.2706770
  19.0375610 135.1139100  64.8458740  18.8983380 135.9861900  65.2146140
  18.1556970 134.7711910  64.7006680  25.3604990 140.0314970  56.1523870
  25.8000900 140.7739300  55.7379260  25.2991880 140.2741540  57.0762830
  20.8355960 141.0560800  67.0543890  20.8071390 141.4603750  66.1872320
  20.6720930 140.1271160  66.8915490  30.8326750 126.3461710  50.4983670
  30.5199410 126.4388540  51.3982740  31.5939220 126.9242740  50.4481100
  17.3508890 133.7121510  54.9561010  17.2306490 134.4383600  54.3442280
  17.0409780 132.9424420  54.4788920  32.7870780 141.8387900  68.3508060
  33.2630500 142.3170790  69.0297140  33.4077940 141.7705390  67.6253560
  14.9894260 136.8836650  60.7629650  15.0674680 137.0185420  59.8185370
  15.6035940 136.1752540  60.9557770  16.2341890 138.5836840  57.1735830
  15.8269970 138.7251430  56.3189430  17.1254900 138.2997000  56.9707040
  32.1904030 139.0300750  65.5108070  32.3167090 138.7912630  64.5925250
  32.2325410 138.1985290  65.9830150  26.0520770 142.7328750  64.0802880
  26.5665440 142.6436760  64.8825310  25.2089850 143.0788450  64.3730790
  28.0275170 143.0184090  53.5086880  27.8676310 142.7287030  54.4068710
  27.8621880 142.2424220  52.9732110  20.5063550 142.7982620  55.2858500
  20.3306030 141.8818160  55.0726300  19.6519290 143.1569910  55.5256300
  27.7301300 140.5271650  52.0684880  27.0366460 140.5248940  51.4087160
  28.4724160 140.1030970  51.6379050  27.2951230 142.1534360  56.1433370
  27.7508180 141.3723740  56.4571990  27.6343750 142.8641180  56.6874550
  32.0428040 131.0833210  66.4757810  31.4272310 131.5912880  65.9473270
  31.7224460 130.1831540  66.4183750  15.0453780 137.9250820  63.3024110
  15.2084820 137.4556180  62.4843480  15.5106230 137.4174380  63.9672950
  19.8172550 127.0556580  58.3384680  19.3740700 127.8366120  58.0069200
  20.3757540 127.3786470  59.0455620  24.1042360 129.9225100  63.9420000
  23.6421730 130.1308120  64.7539940  23.7020470 129.1084450  63.6390670
  29.1046870 131.1434050  65.0716660  28.2540460 130.8439800  65.3925730
  28.9448660 131.3876060  64.1600480  26.1996580 132.6435800  67.1715450
  26.5249990 131.8099550  66.8317680  26.9876910 133.1664320  67.3193780
  22.9331370 126.6767280  53.2190510  22.3085550 126.6727150  53.9443820
  22.8461490 125.8098240  52.8226480  21.8548450 127.6003910  60.1974280
  22.1520780 128.5066740  60.1166300  22.4034010 127.1122690  59.5833850
  19.6086770 132.1790150  56.0665930  19.3827690 131.9627320  56.9712550
  18.8279300 132.6118610  55.7211900  26.8384530 132.1853520  54.6656580
  26.2393420 132.9089320  54.4820200  27.3864140 132.1230300  53.8833030
  22.0485980 133.0775730  66.7326200  21.9529580 132.1370460  66.5826600
  22.8917960 133.2990800  66.3374270  25.4449400 130.8217060  56.6959860
  25.8378970 131.1389260  55.8828550  25.8066250 129.9428940  56.8104380
  17.1796520 129.4889400  64.8859980  16.7859910 130.3364610  65.0932760
  16.4914920 128.8515770  65.0768620  23.7541570 129.5724370  67.9556720
  23.0639890 129.3796570  68.5902810  24.4973870 129.8559010  68.4881020
  14.4813570 127.4117860  58.9190060  14.1926620 127.9820720  59.6315040
  15.2259330 126.9322310  59.2821290  14.6683800 131.3537980  50.1292780
  14.5858470 132.2968740  50.2707770  14.3166860 131.2112890  49.2505130
  26.0304540 133.4122810  60.7910640  25.2985660 133.9209620  61.1400740
  25.6328880 132.5952790  60.4899420  22.4681930 130.0877010  59.1963130
  22.4717990 129.6466960  58.3467670  23.3633050 130.4094340  59.3034950
  18.3184310 129.9703500  58.1557340  17.9784360 130.4478730  58.9124390
  17.5561630 129.5168620  57.7958440  22.5302080 131.0889090  52.1869890
  22.6514900 131.0475570  53.1355710  22.1450590 131.9513240  52.0316620
  26.4930450 128.8656490  60.2033580  26.5103190 129.3165140  61.0475430
  26.2446030 127.9662130  60.4167020  21.5423580 133.3990230  51.5853190
  20.9740480 132.9508480  50.9589100  22.2512580 133.7583010  51.0518340
  29.9201200 126.2788670  66.0419960  30.2446970 125.5478330  66.5677940
  29.9557710 125.9602310  65.1400950  16.6192760 137.3002250  65.4619920
  16.2347550 136.6595920  66.0602880  16.9304950 138.0038370  66.0314650
  22.7689900 134.1478790  60.9428540  23.1360030 133.6737360  61.6889880
  22.5794960 135.0220360  61.2836880  15.6330390 128.8922480  57.0722010
  15.3477310 128.5278150  57.9100630  15.5709250 128.1602940  56.4585150
  20.5589270 133.1887430  63.2612750  20.2546340 134.0679410  63.4863110
  21.5135730 133.2487220  63.2970190  19.0871060 137.3948420  53.8579600
  18.3133320 136.8546040  53.6978320  19.8165690 136.8755030  53.5197360
  29.8459040 136.3913780  59.6505990  30.5658160 136.8869070  59.2602100
  29.6440860 135.7131670  59.0059860  25.3068980 127.7851740  53.7935380
  24.4933590 127.2864910  53.7180690  25.1130930 128.6249990  53.3771730
  25.2277840 136.4622840  65.5374990  25.1615150 135.5418510  65.2832580
  24.5982980 136.5598280  66.2519630  28.0217370 132.1571390  52.0897540
  28.9096990 132.4688620  51.9148880  27.9922460 131.2843640  51.6978120
  19.1308460 137.0628800  57.4958410  19.6487130 136.2597060  57.4415300
  18.6792480 137.0007940  58.3375240  24.0177960 138.3295080  52.7685710
  24.3593660 139.0737310  52.2729030  23.1890670 138.6426200  53.1310540
  16.6153000 134.0290170  64.4084110  16.2567940 134.6944020  64.9957450
  16.3207560 133.1973720  64.7796730  19.8166120 134.4874410  67.2923660
  19.5166260 134.6331590  66.3951480  20.5877360 133.9279700  67.1997050
  25.1594570 139.2843410  65.2878790  25.1739110 138.3524370  65.0697700
  24.4519670 139.3703170  65.9268560  30.2931640 133.4683230  51.5577400
  30.2095360 133.8997450  50.7073840  31.0125830 133.9281580  51.9904220
  31.3705780 135.9250750  64.6347370  30.6453970 136.5179530  64.4376760
  31.8981240 135.9174290  63.8360740  31.3218890 140.3225490  54.2859530
  30.6795050 139.6681110  54.5603250  30.9349550 140.7280580  53.5100200
  26.9005370 137.6510920  58.1331220  27.2529190 137.0539050  57.4732590
  26.0167700 137.3255150  58.3039470  22.9868650 138.4108610  55.5401630
  23.6739780 138.9577820  55.9209220  22.2001070 138.9549340  55.5751240
  15.1261050 134.0281430  51.0318710  15.9955900 134.3106230  51.3154630
  14.6351370 134.8417300  50.9167520  22.2895860 135.4154640  55.1526990
  22.7458640 136.2259890  55.3787180  21.9384070 135.0977780  55.9845480
  24.5928470 140.9260980  62.3819290  25.2370690 141.1320360  63.0592710
  24.9557910 140.1649380  61.9290140  18.1907640 125.7592290  55.6249510
  18.0622270 125.7510190  56.5734430  17.3669660 126.0975380  55.2740520
  25.8660550 138.9293330  61.0996740  26.5082780 138.2286490  61.2128910
  26.3909900 139.7091770  60.9193630  29.7116270 139.2141950  50.8235880
  29.4853850 138.4972390  51.4160520  29.3212470 138.9654390  49.9857630
  27.6398170 139.7288230  64.3032800  27.9754410 140.3154920  64.9810720
  26.7198510 139.5980940  64.5330590  15.4932300 143.2408810  51.5980340
  15.8529940 143.8398150  50.9437610  15.3524640 143.7868700  52.3715370
  15.1901570 127.5183410  65.0856210  14.4760090 127.7180330  65.6908820
  15.6096610 126.7422980  65.4571010  29.2932520 137.1313890  52.4850040
  29.0054220 137.5926580  53.2727920  30.0884690 136.6711660  52.7534260
  15.4774160 141.5063670  66.0722740  15.5865280 140.5658410  65.9318130
  14.8254720 141.7718420  65.4236470  23.4686750 139.7779560  67.4720860
  23.1483620 139.0588800  68.0166550  22.7945110 140.4534630  67.5456920
  21.5100920 140.6240010  52.4154010  21.5011020 141.3569700  51.7998520
  20.5899280 140.3771590  52.5080970  17.1107560 135.8454900  53.1600770
  16.5035510 136.5853800  53.1696070  17.5856910 135.9354260  52.3338970
  26.6840350 130.0105720  62.8357660  27.0521170 129.1900930  63.1637230
  25.8238550 130.0707610  63.2513310  30.0502380 128.9662660  53.6445220
  29.4215540 129.0708330  52.9303450  29.5554300 129.1859440  54.4339100
  24.4960520 140.6868250  51.0779200  24.5972500 140.4832240  50.1481180
  23.5962260 140.4326530  51.2826980  22.0186410 131.2448610  55.0603100
  21.3102560 131.7134950  55.5016710  22.3030890 130.5870620  55.6948290
  23.6442340 132.6645310  63.0595630  24.1427590 133.1391130  63.7247480
  23.7865290 131.7408830  63.2665660  26.0501840 127.9699270  56.4998890
  25.9269620 127.9885400  55.5508400  26.9986400 128.0178210  56.6197290
  23.1378630 143.2054570  55.7726870  23.3920130 143.1675960  54.8506240
  22.1891110 143.0787900  55.7655120  20.2221430 129.5533690  52.4353810
  21.0711960 129.9903840  52.3694000  19.8552700 129.8653950  53.2625870
  30.8509200 128.8813270  63.9024020  30.3482800 129.6218670  64.2417830
  31.6665860 129.2697270  63.5860810  29.1431210 134.1246450  57.3485380
  28.2021350 134.1396680  57.5233070  29.4575280 133.3382410  57.7945680
  19.1212850 135.8066050  50.9089340  19.8876120 135.6947410  51.4714770
  19.1987540 135.1104020  50.2566110  17.8159610 133.2391120  51.5922230
  17.8963200 132.2918630  51.7039630  18.7079360 133.5698000  51.6982890
  31.1456790 141.2955300  59.0239640  31.2704210 142.1186470  59.4963450
  32.0122350 141.0846030  58.6763790  18.6174320 143.3886510  58.6956770
  19.3536800 142.8401970  58.9665340  19.0015240 144.2542520  58.5562760
  15.5019800 139.4560080  54.5698280  14.5759580 139.6981220  54.5603690
  15.9676230 140.2834340  54.4483030  17.6232600 142.5732580  67.8842350
  18.4245330 142.8944630  68.2977750  17.1084420 142.2128160  68.6062260
  21.7276630 142.5616820  50.5182340  22.5205240 142.8505650  50.0664130
  21.2080980 142.1308990  49.8394820  26.4597230 138.6812450  67.8317760
  25.8535390 138.7044050  67.0913510  26.1551340 137.9495490  68.3685010
  27.8897600 142.4092740  66.4427170  28.8419350 142.3250760  66.3927410
  27.7425820 143.0734450  67.1160960  30.7806800 141.7886950  51.9419080
  30.4948310 141.3752090  51.1273260  30.5826350 142.7174660  51.8219600
  15.3430410 135.0606040  66.8278400  15.8469430 134.4813320  67.3994630
  14.6037830 135.3446270  67.3654770  22.2454030 137.7820230  50.3824690
  22.1404670 137.1672580  51.1086070  22.0778250 137.2586120  49.5987700
  22.3968350 136.4677030  66.3613920  21.6314020 137.0362030  66.2768590
  22.5784310 136.1753240  65.4682150  25.4856760 136.8440260  50.9866680
  24.9366860 137.2909560  51.6309420  26.1076020 136.3389510  51.5104350
  29.5391700 138.1982360  66.9188940  30.2801170 138.5358120  66.4156400
  28.7764380 138.3674420  66.3658710  17.3753490 133.2035630  67.7228470
  17.4158830 132.9049500  68.6313700  18.2298990 133.6043240  67.5635990
  21.1531880 135.8031180  52.8831980  21.5748300 135.6371050  53.7263370
  21.2782720 134.9931410  52.3887120  19.3159300 131.7827730  65.6902960
  18.7855760 131.2918680  65.0626300  19.9847370 132.2111930  65.1560890
  23.6659520 134.8268790  50.1309080  24.1865180 134.1117810  49.7650230
  24.3127920 135.4654660  50.4309590  28.2137360 136.2497190  65.4544150
  28.6278380 136.4042270  66.3034570  27.2788360 136.3752410  65.6169930
  28.6859530 133.5893350  67.4583300  29.2680300 132.8345670  67.3703780
  28.8621300 134.1200790  66.6814780  19.8031600 128.7490100  65.7700250
  19.7088470 128.1310850  65.0451120  19.2228990 129.4756390  65.5430160
  22.5693040 127.3063340  62.8027640  22.1210340 127.3287600  61.9573190
  21.9358240 126.9082360  63.3997940  22.9752590 136.2017670  63.4240080
  23.3940700 137.0450400  63.2516320  22.0561220 136.3389710  63.1946860
  25.3116490 133.9333850  64.8077920  25.4312700 133.3374990  65.5472760
  26.1710490 133.9703540  64.3879220  27.6504390 134.4871040  63.3840430
  27.1239610 135.0113660  62.7805570  27.9935730 135.1198430  64.0150160
  20.0490780 131.8764410  49.8290140  19.8479840 131.0131770  50.1903480
  19.8782830 131.7897770  48.8911740  20.8260010 142.5070680  64.5397810
  20.2881100 143.2316740  64.2206510  21.0793970 142.0301020  63.7495150
  22.0785260 130.4755200  66.0653740  22.6684950 130.1671050  66.7531560
  21.2605500 130.0034950  66.2213640  26.8978690 130.0921010  66.2986760
  26.2094210 129.4302550  66.2336750  27.6184710 129.6459280  66.7435220
  27.5279090 126.6872640  52.3577020  27.8081380 125.8440540  52.7136440
  26.7544820 126.9195750  52.8715770  18.8473580 128.9765030  49.8168020
  19.1499480 128.9832460  48.9087170  19.5868170 128.6262890  50.3135680
  23.6822220 143.7421890  64.7984460  23.6080920 144.6457030  65.1056830
  22.7801060 143.4233790  64.7706530  22.0658510 127.9199650  50.8024220
  21.7180510 127.2423640  50.2226670  22.2671280 127.4589160  51.6167610
  24.2307550 142.9080400  52.4210820  25.1258340 143.2465370  52.4429580
  24.2625180 142.1859810  51.7935100  17.8703710 138.2807450  50.6497820
  18.3078580 138.8237120  51.3055400  18.3551440 137.4554400  50.6594160
  15.0849510 141.0696480  58.1018080  15.4152520 140.2017540  57.8696720
  15.5140510 141.2755000  58.9323040  19.6811430 139.4005490  55.7620050
  19.3806970 139.2770460  56.6623960  19.5748920 138.5414080  55.3535780
  15.5739720 141.9367070  60.8399710  15.1370710 142.1167870  61.6723860
  16.1417400 142.6941690  60.6981430  31.2101900 141.4384070  65.1277020
  30.6103890 141.4976630  64.3840940  31.3395800 140.4989050  65.2573870
  32.4503350 139.1801890  50.4646730  31.6196310 139.2478540  50.9353960
  32.6275180 140.0706010  50.1613590  31.9059810 135.9249370  52.9680930
  32.6678720 136.4946020  53.0740620  31.9214180 135.3576570  53.7389240
  15.4064150 134.4487300  57.1988590  14.7512990 134.1798940  56.5548290
  16.2442100 134.3391780  56.7490570  32.9119780 136.7799470  57.8122860
  33.2828610 135.9966790  57.4058830  33.5521710 137.4688570  57.6340160
  29.8953540 138.1636050  63.2253180  29.0813380 138.5933210  63.4878970
  30.3027740 138.7754460  62.6122230  31.9578980 136.2183740  50.1253450
  32.2327820 137.1262620  49.9972670  31.7689720 136.1546270  51.0615440
  28.3554590 129.2428590  51.4207080  28.7739470 129.0559570  50.5803740
  28.0490650 128.3907640  51.7310010  31.8544320 134.1552730  55.1182880
  31.4787920 133.3880660  54.6864170  31.1247440 134.5375430  55.6057810
  16.4440080 134.8339870  61.7391930  16.8113120 134.7467270  62.6187950
  15.8750900 134.0706420  61.6398790  31.2443940 133.3024250  64.7522400
  31.0130030 133.0737000  63.8520350  31.5048490 134.2223800  64.7067290
  15.9956080 131.7448960  65.6450350  15.1012130 131.7115720  65.9844060
  16.5353630 131.9435750  66.4101600  29.6832010 128.5280680  67.5302100
  30.5602190 128.5364080  67.9136100  29.6952850 127.7911520  66.9194450
  14.6202230 131.6586230  53.1413920  13.7166310 131.9216430  52.9665580
  15.1042850 131.9297400  52.3613880  31.1295280 132.3810220  58.4190120
  31.6532760 131.8872870  57.7880290  31.7154700 132.5160580  59.1637690
  31.3085000 132.4650090  61.9409670  30.3587710 132.4313630  62.0554660
  31.4898010 133.3750200  61.7059440  17.1629440 130.7151770  51.0508300
  17.8721140 130.2934990  50.5655580  16.4469380 130.7827000  50.4191650
  16.8103600 126.7691100  50.0910950  17.5331730 127.3100040  50.4092170
  17.0828120 126.4954520  49.2152490  30.6195250 131.6383570  54.3582530
  31.1154370 131.4054440  55.1431410  30.4211320 130.7995410  53.9420170
  16.4995790 126.0197290  59.9933570  17.1471980 125.4694670  59.5528730
  16.9197630 126.2740440  60.8149380  32.0482410 130.2744520  56.8920210
  31.9381690 130.1200560  57.8302480  32.8090000 129.7465460  56.6495620
  30.3948130 126.2138650  63.3503210  31.0320350 126.8272790  63.7162400
  30.5423020 126.2499310  62.4052440  32.9372680 128.1052440  50.1326350
  33.8621990 127.9733620  49.9244640  32.9148470 128.1845260  51.0862800
  33.0111170 128.8763100  52.7583060  32.2162670 128.8108220  53.2875970
  33.2154450 129.8113740  52.7468410  29.9529590 142.9154650  56.7521450
  30.5488660 142.5939220  56.0755870  30.2107740 142.4426470  57.5434720
  16.2527790 126.1752960  62.7358890  15.9042610 126.6316780  63.5017070
  15.9215490 125.2810090  62.8181320  17.8592160 139.3472560  66.9012080
  17.8161790 138.9765470  67.7826540  17.9903170 140.2850130  67.0413900
  21.5598190 140.9032150  62.5021800  21.3189550 141.1706710  61.6152320
  22.5000830 141.0737880  62.5572660  23.7652610 127.3664840  66.2578310
  23.7041500 127.9586670  67.0073720  24.7052990 127.2590800  66.1128570
  26.4027170 127.0234900  65.8970600  27.0167580 127.3414190  65.2351680
  26.9476730 126.5383490  66.5166460  32.8202350 142.9226530  63.3032440
  32.3260630 143.3195400  62.5859570  32.2115640 142.2975740  63.6969720
  16.9248430 125.7029160  66.0109660  17.4731420 125.5217210  65.2475770
  16.9903740 124.9123270  66.5465970  17.6980190 142.2934810  64.0209860
  17.1040510 142.1619510  64.7599900  17.6904030 141.4572950  63.5551960
  27.1435210 125.5867040  62.2239890  26.2695050 125.9202150  62.0212820
  27.0345960 125.1140220  63.0491760  28.0507190 127.7937910  63.6081610
  27.7220550 126.9789670  63.2283340  28.9989490 127.7507720  63.4847300
  30.5041800 143.5649950  60.5819180  30.0444770 144.3165760  60.2077200
  29.8754260 142.8456420  60.5233980  17.3292420 139.6593190  62.9717900
  16.6026480 139.0398480  62.9043850  17.3901570 140.0533800  62.1015980
  20.9337520 141.8738190  59.7567310  21.4502540 141.2625550  59.2315570
  21.5834900 142.3766970  60.2478320  23.6733020 142.7646680  60.5836290
  23.9610830 142.5100980  59.7069300  24.1856240 142.2124040  61.1741860
  24.8910030 126.5036880  61.1632800  24.1081820 126.9782380  61.4429560
  24.5972960 125.5991710  61.0545980  29.4431100 127.2059980  59.2081890
  29.8839190 127.1505080  58.3603490  29.1738690 128.1217990  59.2792070
  31.3069670 126.8375220  57.2190710  31.2458070 125.8936440  57.0721730
  32.0861700 126.9455310  57.7644170  15.6122420 142.9767580  56.1814660
  15.4444460 142.3438260  56.8796550  14.7456930 143.1826980  55.8308850
  16.2350440 126.8084360  53.6846520  16.9929800 126.9213240  53.1110550
  15.7727610 127.6453560  53.6389950  22.7764250 128.9223630  56.6748830
  21.9638760 128.5480520  56.3344710  23.2805890 128.1668710  56.9770020
  27.2789230 125.5866080  57.9131900  27.8818600 126.1586290  58.3880420
  26.5382220 126.1505520  57.6905800  30.4223830 125.9887640  53.1872180
  30.6174460 126.8871090  53.4539610  29.6353700 125.7574720  53.6805130
  17.2185120 141.6700810  53.6264800  16.6932740 142.0508840  52.9226760
  17.1429700 142.2951580  54.3474510  18.6075590 127.3348410  52.2248490
  19.1368350 126.5478210  52.0956440  19.2403910 128.0139600  52.4584020
  20.8013430 127.0723550  55.2793880  20.1716170 126.3710860  55.4464010
  20.2618570 127.8327680  55.0627040  23.7405380 143.6862780  67.9504490
  24.6672690 143.4507050  67.9940450  23.7255810 144.5134780  67.4690520
  31.9750440 143.2288350  54.9478740  32.1502630 142.5426090  54.3039660
  31.2772010 143.7535400  54.5555410  20.9268990 126.3507530  67.7146370
  20.6453260 126.8541130  66.9507190  21.3088690 125.5529280  67.3488500
  19.8178090 143.6183190  52.5014050  20.5496910 143.3342470  51.9537940
  20.0771760 143.3796470  53.3913430  18.9792880 139.7347920  52.5060380
  18.3501760 140.2033020  53.0546210  19.0940710 138.8897140  52.9406570
  27.5284450 125.7661110  68.2926840  27.4149900 126.0855720  69.1878360
  28.3454190 126.1673620  67.9964120  30.3082940 142.9132640  67.7745530
  31.1008260 142.4181870  67.5671490  30.6016090 143.5922780  68.3821140
  26.4342600 133.7853580  38.6561580  26.3536650 132.8708190  38.3853290
  26.0207020 134.2820650  37.9501290  24.5660640 135.5632600  40.5370850
  23.7902740 135.0833040  40.8269420  25.2173570 134.8838250  40.3627010
  18.5826470 135.8752410  41.4146610  17.7511350 135.6201120  41.8143120
  19.1907450 135.9463180  42.1504530  28.5868070 139.9692790  39.3169980
  28.1249600 139.1980030  39.6457150  29.3993620 139.9958860  39.8222430
  18.5627730 139.9092500  41.6104630  18.8655770 139.0190240  41.4314850
  19.3071320 140.4662720  41.3826880  16.9918420 130.8354300  35.1989000
  16.1035120 131.1770270  35.0968880  17.2759610 130.6354620  34.3069830
  14.9551430 133.4359950  41.0828700  15.5267540 132.6682150  41.0832340
  14.9552970 133.7348710  40.1735310  24.8131380 142.2550800  38.9373970
  24.1942820 142.7108300  38.3668410  25.6683160 142.4102260  38.5363670
  24.0069630 138.2389790  40.5441010  23.9377910 137.2979730  40.3830140
  24.7689490 138.3291200  41.1163580  16.1976300 128.8444310  42.8697630
  16.0179140 127.9470060  43.1500390  15.7956380 129.3916180  43.5444580
  25.0374800 131.0460170  40.7709940  25.4139620 130.1732050  40.6583610
  24.9394310 131.3818870  39.8800380  19.1679810 129.4185800  36.2327380
  19.2746560 130.3189530  36.5396140  18.2572170 129.3703770  35.9422030
  28.8198920 128.5410610  37.7038280  29.6408540 128.0507180  37.7463760
  28.8533000 129.1308270  38.4570120  16.8162970 131.3404810  41.4779970
  17.4973080 131.6043180  42.0967370  16.5011020 130.5005680  41.8117980
  21.0087540 132.3872170  40.5652560  21.5165760 132.8853140  41.2057580
  21.5400780 131.6107370  40.3891920  33.1098470 130.5577360  44.2681910
  32.4050640 130.9459070  43.7497020  33.3756390 131.2527650  44.8702840
  19.2923640 127.0270730  44.8315980  19.2942080 127.5443120  44.0261880
  18.4627950 126.5500910  44.8085910  25.6794730 137.1390040  36.3305880
  25.0612000 137.6039490  35.7668600  26.1917980 137.8317520  36.7475390
  20.5426490 136.6665910  43.0089480  20.2095870 137.2934830  43.6510550
  20.7193170 137.1927790  42.2291150  29.0560400 130.4810990  40.4765820
  28.3515970 130.7695880  41.0568930  29.4172560 131.2911100  40.1165380
  18.9738970 128.7380690  42.8386430  19.3155780 129.5822740  42.5440300
  18.0354780 128.8864430  42.9551770  19.7545590 138.6346710  44.8238660
  20.3719590 139.3097790  44.5423110  18.8938710 139.0434690  44.7326160
  15.0477930 137.8246570  33.7045510  14.6705910 138.3133670  32.9730410
  15.3051000 138.4971850  34.3352040  30.6723180 140.0986120  42.7393300
  29.9886700 140.7685230  42.7309970  31.2117470 140.2966770  41.9738160
  32.1247320 129.9265780  40.8675030  31.1772230 129.9604760  40.9990460
  32.4497310 130.7404730  41.2524390  22.6566860 126.2262960  39.1631020
  22.9641840 125.6709850  38.4466520  21.7267560 126.3607420  38.9804010
  28.2081920 141.9430250  41.4538480  28.2209080 141.5392540  40.5860740
  27.6557140 142.7177540  41.3499910  29.5027340 138.6646470  36.5428650
  29.3923670 137.7220800  36.6678070  29.4995590 139.0262110  37.4291410
  27.6067360 136.8460090  42.7821090  28.0236150 136.6320200  41.9474550
  28.3307180 137.1032880  43.3529710  25.0447620 134.2911790  35.8991140
  24.1176900 134.2249170  36.1279610  25.1972440 135.2291920  35.7846380
  25.0316700 130.5628790  32.8958300  24.0920370 130.7242750  32.9810760
  25.3499960 131.2814470  32.3494290  31.5529460 135.2447310  42.8737330
  30.7248090 135.3140400  42.3987460  32.1479940 135.8301620  42.4053160
  29.0744910 135.8532090  36.4026390  28.4557330 135.5151640  35.7552690
  29.0569360 135.2091850  37.1105580  28.5171470 132.0316630  43.8192200
  28.1042650 132.8570340  44.0732190  27.7847420 131.4461670  43.6268560
  20.6504260 134.8176530  38.6810870  20.2461260 134.1053780  38.1856770
  20.7367380 134.4729770  39.5698910  21.1185960 138.5044090  40.8450080
  20.8214250 137.8989560  40.1657860  22.0685780 138.5421400  40.7339440
  19.3632880 131.5919740  42.4609910  19.9147470 131.7015080  41.6863160
  19.8776390 131.9657340  43.1765140  29.2071570 142.0775960  44.5073180
  28.7302130 142.8848150  44.3145790  28.5233360 141.4254290  44.6599390
  20.2104390 138.2425780  47.4957880  19.3132920 138.4665750  47.7431280
  20.2357260 138.3660720  46.5469280  27.2509610 135.0918900  33.4099140
  27.6902890 134.2541330  33.2636960  27.9638030 135.7248300  33.4963280
  19.0375610 135.1139100  46.0715250  18.8983380 135.9861900  46.4402650
  18.1556970 134.7711910  45.9263190  25.3604990 140.0314970  37.3780380
  25.8000900 140.7739300  36.9635770  25.2991880 140.2741540  38.3019340
  20.8355960 141.0560800  48.2800400  20.8071390 141.4603750  47.4128830
  20.6720930 140.1271160  48.1172000  30.8326750 126.3461710  31.7240180
  30.5199410 126.4388540  32.6239250  31.5939220 126.9242740  31.6737610
  17.3508890 133.7121510  36.1817520  17.2306490 134.4383600  35.5698790
  17.0409780 132.9424420  35.7045430  32.7870780 141.8387900  49.5764570
  33.2630500 142.3170790  50.2553650  33.4077940 141.7705390  48.8510070
  14.9894260 136.8836650  41.9886160  15.0674680 137.0185420  41.0441880
  15.6035940 136.1752540  42.1814280  16.2341890 138.5836840  38.3992340
  15.8269970 138.7251430  37.5445940  17.1254900 138.2997000  38.1963550
  32.1904030 139.0300750  46.7364580  32.3167090 138.7912630  45.8181760
  32.2325410 138.1985290  47.2086660  26.0520770 142.7328750  45.3059390
  26.5665440 142.6436760  46.1081820  25.2089850 143.0788450  45.5987300
  28.0275170 143.0184090  34.7343390  27.8676310 142.7287030  35.6325220
  27.8621880 142.2424220  34.1988620  20.5063550 142.7982620  36.5115010
  20.3306030 141.8818160  36.2982810  19.6519290 143.1569910  36.7512810
  27.7301300 140.5271650  33.2941390  27.0366460 140.5248940  32.6343670
  28.4724160 140.1030970  32.8635560  27.2951230 142.1534360  37.3689880
  27.7508180 141.3723740  37.6828500  27.6343750 142.8641180  37.9131060
  32.0428040 131.0833210  47.7014320  31.4272310 131.5912880  47.1729780
  31.7224460 130.1831540  47.6440260  15.0453780 137.9250820  44.5280620
  15.2084820 137.4556180  43.7099990  15.5106230 137.4174380  45.1929460
  19.8172550 127.0556580  39.5641190  19.3740700 127.8366120  39.2325710
  20.3757540 127.3786470  40.2712130  24.1042360 129.9225100  45.1676510
  23.6421730 130.1308120  45.9796450  23.7020470 129.1084450  44.8647180
  29.1046870 131.1434050  46.2973170  28.2540460 130.8439800  46.6182240
  28.9448660 131.3876060  45.3856990  26.1996580 132.6435800  48.3971960
  26.5249990 131.8099550  48.0574190  26.9876910 133.1664320  48.5450290
  22.9331370 126.6767280  34.4447020  22.3085550 126.6727150  35.1700330
  22.8461490 125.8098240  34.0482990  21.8548450 127.6003910  41.4230790
  22.1520780 128.5066740  41.3422810  22.4034010 127.1122690  40.8090360
  19.6086770 132.1790150  37.2922440  19.3827690 131.9627320  38.1969060
  18.8279300 132.6118610  36.9468410  26.8384530 132.1853520  35.8913090
  26.2393420 132.9089320  35.7076710  27.3864140 132.1230300  35.1089540
  22.0485980 133.0775730  47.9582710  21.9529580 132.1370460  47.8083110
  22.8917960 133.2990800  47.5630780  25.4449400 130.8217060  37.9216370
  25.8378970 131.1389260  37.1085060  25.8066250 129.9428940  38.0360890
  17.1796520 129.4889400  46.1116490  16.7859910 130.3364610  46.3189270
  16.4914920 128.8515770  46.3025130  23.7541570 129.5724370  49.1813230
  23.0639890 129.3796570  49.8159320  24.4973870 129.8559010  49.7137530
  14.4813570 127.4117860  40.1446570  14.1926620 127.9820720  40.8571550
  15.2259330 126.9322310  40.5077800  14.6683800 131.3537980  31.3549290
  14.5858470 132.2968740  31.4964280  14.3166860 131.2112890  30.4761640
  26.0304540 133.4122810  42.0167150  25.2985660 133.9209620  42.3657250
  25.6328880 132.5952790  41.7155930  22.4681930 130.0877010  40.4219640
  22.4717990 129.6466960  39.5724180  23.3633050 130.4094340  40.5291460
  18.3184310 129.9703500  39.3813850  17.9784360 130.4478730  40.1380900
  17.5561630 129.5168620  39.0214950  22.5302080 131.0889090  33.4126400
  22.6514900 131.0475570  34.3612220  22.1450590 131.9513240  33.2573130
  26.4930450 128.8656490  41.4290090  26.5103190 129.3165140  42.2731940
  26.2446030 127.9662130  41.6423530  21.5423580 133.3990230  32.8109700
  20.9740480 132.9508480  32.1845610  22.2512580 133.7583010  32.2774850
  29.9201200 126.2788670  47.2676470  30.2446970 125.5478330  47.7934450
  29.9557710 125.9602310  46.3657460  16.6192760 137.3002250  46.6876430
  16.2347550 136.6595920  47.2859390  16.9304950 138.0038370  47.2571160
  22.7689900 134.1478790  42.1685050  23.1360030 133.6737360  42.9146390
  22.5794960 135.0220360  42.5093390  15.6330390 128.8922480  38.2978520
  15.3477310 128.5278150  39.1357140  15.5709250 128.1602940  37.6841660
  20.5589270 133.1887430  44.4869260  20.2546340 134.0679410  44.7119620
  21.5135730 133.2487220  44.5226700  19.0871060 137.3948420  35.0836110
  18.3133320 136.8546040  34.9234830  19.8165690 136.8755030  34.7453870
  29.8459040 136.3913780  40.8762500  30.5658160 136.8869070  40.4858610
  29.6440860 135.7131670  40.2316370  25.3068980 127.7851740  35.0191890
  24.4933590 127.2864910  34.9437200  25.1130930 128.6249990  34.6028240
  25.2277840 136.4622840  46.7631500  25.1615150 135.5418510  46.5089090
  24.5982980 136.5598280  47.4776140  28.0217370 132.1571390  33.3154050
  28.9096990 132.4688620  33.1405390  27.9922460 131.2843640  32.9234630
  19.1308460 137.0628800  38.7214920  19.6487130 136.2597060  38.6671810
  18.6792480 137.0007940  39.5631750  24.0177960 138.3295080  33.9942220
  24.3593660 139.0737310  33.4985540  23.1890670 138.6426200  34.3567050
  16.6153000 134.0290170  45.6340620  16.2567940 134.6944020  46.2213960
  16.3207560 133.1973720  46.0053240  19.8166120 134.4874410  48.5180170
  19.5166260 134.6331590  47.6207990  20.5877360 133.9279700  48.4253560
  25.1594570 139.2843410  46.5135300  25.1739110 138.3524370  46.2954210
  24.4519670 139.3703170  47.1525070  30.2931640 133.4683230  32.7833910
  30.2095360 133.8997450  31.9330350  31.0125830 133.9281580  33.2160730
  31.3705780 135.9250750  45.8603880  30.6453970 136.5179530  45.6633270
  31.8981240 135.9174290  45.0617250  31.3218890 140.3225490  35.5116040
  30.6795050 139.6681110  35.7859760  30.9349550 140.7280580  34.7356710
  26.9005370 137.6510920  39.3587730  27.2529190 137.0539050  38.6989100
  26.0167700 137.3255150  39.5295980  22.9868650 138.4108610  36.7658140
  23.6739780 138.9577820  37.1465730  22.2001070 138.9549340  36.8007750
  15.1261050 134.0281430  32.2575220  15.9955900 134.3106230  32.5411140
  14.6351370 134.8417300  32.1424030  22.2895860 135.4154640  36.3783500
  22.7458640 136.2259890  36.6043690  21.9384070 135.0977780  37.2101990
  24.5928470 140.9260980  43.6075800  25.2370690 141.1320360  44.2849220
  24.9557910 140.1649380  43.1546650  18.1907640 125.7592290  36.8506020
  18.0622270 125.7510190  37.7990940  17.3669660 126.0975380  36.4997030
  25.8660550 138.9293330  42.3253250  26.5082780 138.2286490  42.4385420
  26.3909900 139.7091770  42.1450140  29.7116270 139.2141950  32.0492390
  29.4853850 138.4972390  32.6417030  29.3212470 138.9654390  31.2114140
  27.6398170 139.7288230  45.5289310  27.9754410 140.3154920  46.2067230
  26.7198510 139.5980940  45.7587100  15.4932300 143.2408810  32.8236850
  15.8529940 143.8398150  32.1694120  15.3524640 143.7868700  33.5971880
  15.1901570 127.5183410  46.3112720  14.4760090 127.7180330  46.9165330
  15.6096610 126.7422980  46.6827520  29.2932520 137.1313890  33.7106550
  29.0054220 137.5926580  34.4984430  30.0884690 136.6711660  33.9790770
  15.4774160 141.5063670  47.2979250  15.5865280 140.5658410  47.1574640
  14.8254720 141.7718420  46.6492980  23.4686750 139.7779560  48.6977370
  23.1483620 139.0588800  49.2423060  22.7945110 140.4534630  48.7713430
  21.5100920 140.6240010  33.6410520  21.5011020 141.3569700  33.0255030
  20.5899280 140.3771590  33.7337480  17.1107560 135.8454900  34.3857280
  16.5035510 136.5853800  34.3952580  17.5856910 135.9354260  33.5595480
  26.6840350 130.0105720  44.0614170  27.0521170 129.1900930  44.3893740
  25.8238550 130.0707610  44.4769820  30.0502380 128.9662660  34.8701730
  29.4215540 129.0708330  34.1559960  29.5554300 129.1859440  35.6595610
  24.4960520 140.6868250  32.3035710  24.5972500 140.4832240  31.3737690
  23.5962260 140.4326530  32.5083490  22.0186410 131.2448610  36.2859610
  21.3102560 131.7134950  36.7273220  22.3030890 130.5870620  36.9204800
  23.6442340 132.6645310  44.2852140  24.1427590 133.1391130  44.9503990
  23.7865290 131.7408830  44.4922170  26.0501840 127.9699270  37.7255400
  25.9269620 127.9885400  36.7764910  26.9986400 128.0178210  37.8453800
  23.1378630 143.2054570  36.9983380  23.3920130 143.1675960  36.0762750
  22.1891110 143.0787900  36.9911630  20.2221430 129.5533690  33.6610320
  21.0711960 129.9903840  33.5950510  19.8552700 129.8653950  34.4882380
  30.8509200 128.8813270  45.1280530  30.3482800 129.6218670  45.4674340
  31.6665860 129.2697270  44.8117320  29.1431210 134.1246450  38.5741890
  28.2021350 134.1396680  38.7489580  29.4575280 133.3382410  39.0202190
  19.1212850 135.8066050  32.1345850  19.8876120 135.6947410  32.6971280
  19.1987540 135.1104020  31.4822620  17.8159610 133.2391120  32.8178740
  17.8963200 132.2918630  32.9296140  18.7079360 133.5698000  32.9239400
  31.1456790 141.2955300  40.2496150  31.2704210 142.1186470  40.7219960
  32.0122350 141.0846030  39.9020300  18.6174320 143.3886510  39.9213280
  19.3536800 142.8401970  40.1921850  19.0015240 144.2542520  39.7819270
  15.5019800 139.4560080  35.7954790  14.5759580 139.6981220  35.7860200
  15.9676230 140.2834340  35.6739540  17.6232600 142.5732580  49.1098860
  18.4245330 142.8944630  49.5234260  17.1084420 142.2128160  49.8318770
  21.7276630 142.5616820  31.7438850  22.5205240 142.8505650  31.2920640
  21.2080980 142.1308990  31.0651330  26.4597230 138.6812450  49.0574270
  25.8535390 138.7044050  48.3170020  26.1551340 137.9495490  49.5941520
  27.8897600 142.4092740  47.6683680  28.8419350 142.3250760  47.6183920
  27.7425820 143.0734450  48.3417470  30.7806800 141.7886950  33.1675590
  30.4948310 141.3752090  32.3529770  30.5826350 142.7174660  33.0476110
  15.3430410 135.0606040  48.0534910  15.8469430 134.4813320  48.6251140
  14.6037830 135.3446270  48.5911280  22.2454030 137.7820230  31.6081200
  22.1404670 137.1672580  32.3342580  22.0778250 137.2586120  30.8244210
  22.3968350 136.4677030  47.5870430  21.6314020 137.0362030  47.5025100
  22.5784310 136.1753240  46.6938660  25.4856760 136.8440260  32.2123190
  24.9366860 137.2909560  32.8565930  26.1076020 136.3389510  32.7360860
  29.5391700 138.1982360  48.1445450  30.2801170 138.5358120  47.6412910
  28.7764380 138.3674420  47.5915220  17.3753490 133.2035630  48.9484980
  17.4158830 132.9049500  49.8570210  18.2298990 133.6043240  48.7892500
  21.1531880 135.8031180  34.1088490  21.5748300 135.6371050  34.9519880
  21.2782720 134.9931410  33.6143630  19.3159300 131.7827730  46.9159470
  18.7855760 131.2918680  46.2882810  19.9847370 132.2111930  46.3817400
  23.6659520 134.8268790  31.3565590  24.1865180 134.1117810  30.9906740
  24.3127920 135.4654660  31.6566100  28.2137360 136.2497190  46.6800660
  28.6278380 136.4042270  47.5291080  27.2788360 136.3752410  46.8426440
  28.6859530 133.5893350  48.6839810  29.2680300 132.8345670  48.5960290
  28.8621300 134.1200790  47.9071290  19.8031600 128.7490100  46.9956760
  19.7088470 128.1310850  46.2707630  19.2228990 129.4756390  46.7686670
  22.5693040 127.3063340  44.0284150  22.1210340 127.3287600  43.1829700
  21.9358240 126.9082360  44.6254450  22.9752590 136.2017670  44.6496590
  23.3940700 137.0450400  44.4772830  22.0561220 136.3389710  44.4203370
  25.3116490 133.9333850  46.0334430  25.4312700 133.3374990  46.7729270
  26.1710490 133.9703540  45.6135730  27.6504390 134.4871040  44.6096940
  27.1239610 135.0113660  44.0062080  27.9935730 135.1198430  45.2406670
  20.0490780 131.8764410  31.0546650  19.8479840 131.0131770  31.4159990
  19.8782830 131.7897770  30.1168250  20.8260010 142.5070680  45.7654320
  20.2881100 143.2316740  45.4463020  21.0793970 142.0301020  44.9751660
  22.0785260 130.4755200  47.2910250  22.6684950 130.1671050  47.9788070
  21.2605500 130.0034950  47.4470150  26.8978690 130.0921010  47.5243270
  26.2094210 129.4302550  47.4593260  27.6184710 129.6459280  47.9691730
  27.5279090 126.6872640  33.5833530  27.8081380 125.8440540  33.9392950
  26.7544820 126.9195750  34.0972280  18.8473580 128.9765030  31.0424530
  19.1499480 128.9832460  30.1343680  19.5868170 128.6262890  31.5392190
  23.6822220 143.7421890  46.0240970  23.6080920 144.6457030  46.3313340
  22.7801060 143.4233790  45.9963040  22.0658510 127.9199650  32.0280730
  21.7180510 127.2423640  31.4483180  22.2671280 127.4589160  32.8424120
  24.2307550 142.9080400  33.6467330  25.1258340 143.2465370  33.6686090
  24.2625180 142.1859810  33.0191610  17.8703710 138.2807450  31.8754330
  18.3078580 138.8237120  32.5311910  18.3551440 137.4554400  31.8850670
  15.0849510 141.0696480  39.3274590  15.4152520 140.2017540  39.0953230
  15.5140510 141.2755000  40.1579550  19.6811430 139.4005490  36.9876560
  19.3806970 139.2770460  37.8880470  19.5748920 138.5414080  36.5792290
  15.5739720 141.9367070  42.0656220  15.1370710 142.1167870  42.8980370
  16.1417400 142.6941690  41.9237940  31.2101900 141.4384070  46.3533530
  30.6103890 141.4976630  45.6097450  31.3395800 140.4989050  46.4830380
  32.4503350 139.1801890  31.6903240  31.6196310 139.2478540  32.1610470
  32.6275180 140.0706010  31.3870100  31.9059810 135.9249370  34.1937440
  32.6678720 136.4946020  34.2997130  31.9214180 135.3576570  34.9645750
  15.4064150 134.4487300  38.4245100  14.7512990 134.1798940  37.7804800
  16.2442100 134.3391780  37.9747080  32.9119780 136.7799470  39.0379370
  33.2828610 135.9966790  38.6315340  33.5521710 137.4688570  38.8596670
  29.8953540 138.1636050  44.4509690  29.0813380 138.5933210  44.7135480
  30.3027740 138.7754460  43.8378740  31.9578980 136.2183740  31.3509960
  32.2327820 137.1262620  31.2229180  31.7689720 136.1546270  32.2871950
  28.3554590 129.2428590  32.6463590  28.7739470 129.0559570  31.8060250
  28.0490650 128.3907640  32.9566520  31.8544320 134.1552730  36.3439390
  31.4787920 133.3880660  35.9120680  31.1247440 134.5375430  36.8314320
  16.4440080 134.8339870  42.9648440  16.8113120 134.7467270  43.8444460
  15.8750900 134.0706420  42.8655300  31.2443940 133.3024250  45.9778910
  31.0130030 133.0737000  45.0776860  31.5048490 134.2223800  45.9323800
  15.9956080 131.7448960  46.8706860  15.1012130 131.7115720  47.2100570
  16.5353630 131.9435750  47.6358110  29.6832010 128.5280680  48.7558610
  30.5602190 128.5364080  49.1392610  29.6952850 127.7911520  48.1450960
  14.6202230 131.6586230  34.3670430  13.7166310 131.9216430  34.1922090
  15.1042850 131.9297400  33.5870390  31.1295280 132.3810220  39.6446630
  31.6532760 131.8872870  39.0136800  31.7154700 132.5160580  40.3894200
  31.3085000 132.4650090  43.1666180  30.3587710 132.4313630  43.2811170
  31.4898010 133.3750200  42.9315950  17.1629440 130.7151770  32.2764810
  17.8721140 130.2934990  31.7912090  16.4469380 130.7827000  31.6448160
  16.8103600 126.7691100  31.3167460  17.5331730 127.3100040  31.6348680
  17.0828120 126.4954520  30.4409000  30.6195250 131.6383570  35.5839040
  31.1154370 131.4054440  36.3687920  30.4211320 130.7995410  35.1676680
  16.4995790 126.0197290  41.2190080  17.1471980 125.4694670  40.7785240
  16.9197630 126.2740440  42.0405890  32.0482410 130.2744520  38.1176720
  31.9381690 130.1200560  39.0558990  32.8090000 129.7465460  37.8752130
  30.3948130 126.2138650  44.5759720  31.0320350 126.8272790  44.9418910
  30.5423020 126.2499310  43.6308950  32.9372680 128.1052440  31.3582860
  33.8621990 127.9733620  31.1501150  32.9148470 128.1845260  32.3119310
  33.0111170 128.8763100  33.9839570  32.2162670 128.8108220  34.5132480
  33.2154450 129.8113740  33.9724920  29.9529590 142.9154650  37.9777960
  30.5488660 142.5939220  37.3012380  30.2107740 142.4426470  38.7691230
  16.2527790 126.1752960  43.9615400  15.9042610 126.6316780  44.7273580
  15.9215490 125.2810090  44.0437830  17.8592160 139.3472560  48.1268590
  17.8161790 138.9765470  49.0083050  17.9903170 140.2850130  48.2670410
  21.5598190 140.9032150  43.7278310  21.3189550 141.1706710  42.8408830
  22.5000830 141.0737880  43.7829170  23.7652610 127.3664840  47.4834820
  23.7041500 127.9586670  48.2330230  24.7052990 127.2590800  47.3385080
  26.4027170 127.0234900  47.1227110  27.0167580 127.3414190  46.4608190
  26.9476730 126.5383490  47.7422970  32.8202350 142.9226530  44.5288950
  32.3260630 143.3195400  43.8116080  32.2115640 142.2975740  44.9226230
  16.9248430 125.7029160  47.2366170  17.4731420 125.5217210  46.4732280
  16.9903740 124.9123270  47.7722480  17.6980190 142.2934810  45.2466370
  17.1040510 142.1619510  45.9856410  17.6904030 141.4572950  44.7808470
  27.1435210 125.5867040  43.4496400  26.2695050 125.9202150  43.2469330
  27.0345960 125.1140220  44.2748270  28.0507190 127.7937910  44.8338120
  27.7220550 126.9789670  44.4539850  28.9989490 127.7507720  44.7103810
  30.5041800 143.5649950  41.8075690  30.0444770 144.3165760  41.4333710
  29.8754260 142.8456420  41.7490490  17.3292420 139.6593190  44.1974410
  16.6026480 139.0398480  44.1300360  17.3901570 140.0533800  43.3272490
  20.9337520 141.8738190  40.9823820  21.4502540 141.2625550  40.4572080
  21.5834900 142.3766970  41.4734830  23.6733020 142.7646680  41.8092800
  23.9610830 142.5100980  40.9325810  24.1856240 142.2124040  42.3998370
  24.8910030 126.5036880  42.3889310  24.1081820 126.9782380  42.6686070
  24.5972960 125.5991710  42.2802490  29.4431100 127.2059980  40.4338400
  29.8839190 127.1505080  39.5860000  29.1738690 128.1217990  40.5048580
  31.3069670 126.8375220  38.4447220  31.2458070 125.8936440  38.2978240
  32.0861700 126.9455310  38.9900680  15.6122420 142.9767580  37.4071170
  15.4444460 142.3438260  38.1053060  14.7456930 143.1826980  37.0565360
  16.2350440 126.8084360  34.9103030  16.9929800 126.9213240  34.3367060
  15.7727610 127.6453560  34.8646460  22.7764250 128.9223630  37.9005340
  21.9638760 128.5480520  37.5601220  23.2805890 128.1668710  38.2026530
  27.2789230 125.5866080  39.1388410  27.8818600 126.1586290  39.6136930
  26.5382220 126.1505520  38.9162310  30.4223830 125.9887640  34.4128690
  30.6174460 126.8871090  34.6796120  29.6353700 125.7574720  34.9061640
  17.2185120 141.6700810  34.8521310  16.6932740 142.0508840  34.1483270
  17.1429700 142.2951580  35.5731020  18.6075590 127.3348410  33.4505000
  19.1368350 126.5478210  33.3212950  19.2403910 128.0139600  33.6840530
  20.8013430 127.0723550  36.5050390  20.1716170 126.3710860  36.6720520
  20.2618570 127.8327680  36.2883550  23.7405380 143.6862780  49.1761000
  24.6672690 143.4507050  49.2196960  23.7255810 144.5134780  48.6947030
  31.9750440 143.2288350  36.1735250  32.1502630 142.5426090  35.5296170
  31.2772010 143.7535400  35.7811920  20.9268990 126.3507530  48.9402880
  20.6453260 126.8541130  48.1763700  21.3088690 125.5529280  48.5745010
  19.8178090 143.6183190  33.7270560  20.5496910 143.3342470  33.1794450
  20.0771760 143.3796470  34.6169940  18.9792880 139.7347920  33.7316890
  18.3501760 140.2033020  34.2802720  19.0940710 138.8897140  34.1663080
  27.5284450 125.7661110  49.5183350  27.4149900 126.0855720  50.4134870
  28.3454190 126.1673620  49.2220630  30.3082940 142.9132640  49.0002040
  31.1008260 142.4181870  48.7928000  30.6016090 143.5922780  49.6077650
  26.4342600 133.7853580  19.8818090  26.3536650 132.8708190  19.6109800
  26.0207020 134.2820650  19.1757800  24.5660640 135.5632600  21.7627360
  23.7902740 135.0833040  22.0525930  25.2173570 134.8838250  21.5883520
  18.5826470 135.8752410  22.6403120  17.7511350 135.6201120  23.0399630
  19.1907450 135.9463180  23.3761040  28.5868070 139.9692790  20.5426490
  28.1249600 139.1980030  20.8713660  29.3993620 139.9958860  21.0478940
  18.5627730 139.9092500  22.8361140  18.8655770 139.0190240  22.6571360
  19.3071320 140.4662720  22.6083390  16.9918420 130.8354300  16.4245510
  16.1035120 131.1770270  16.3225390  17.2759610 130.6354620  15.5326340
  14.9551430 133.4359950  22.3085210  15.5267540 132.6682150  22.3088850
  14.9552970 133.7348710  21.3991820  24.8131380 142.2550800  20.1630480
  24.1942820 142.7108300  19.5924920  25.6683160 142.4102260  19.7620180
  24.0069630 138.2389790  21.7697520  23.9377910 137.2979730  21.6086650
  24.7689490 138.3291200  22.3420090  16.1976300 128.8444310  24.0954140
  16.0179140 127.9470060  24.3756900  15.7956380 129.3916180  24.7701090
  25.0374800 131.0460170  21.9966450  25.4139620 130.1732050  21.8840120
  24.9394310 131.3818870  21.1056890  19.1679810 129.4185800  17.4583890
  19.2746560 130.3189530  17.7652650  18.2572170 129.3703770  17.1678540
  28.8198920 128.5410610  18.9294790  29.6408540 128.0507180  18.9720270
  28.8533000 129.1308270  19.6826630  16.8162970 131.3404810  22.7036480
  17.4973080 131.6043180  23.3223880  16.5011020 130.5005680  23.0374490
  21.0087540 132.3872170  21.7909070  21.5165760 132.8853140  22.4314090
  21.5400780 131.6107370  21.6148430  33.1098470 130.5577360  25.4938420
  32.4050640 130.9459070  24.9753530  33.3756390 131.2527650  26.0959350
  19.2923640 127.0270730  26.0572490  19.2942080 127.5443120  25.2518390
  18.4627950 126.5500910  26.0342420  25.6794730 137.1390040  17.5562390
  25.0612000 137.6039490  16.9925110  26.1917980 137.8317520  17.9731900
  20.5426490 136.6665910  24.2345990  20.2095870 137.2934830  24.8767060
  20.7193170 137.1927790  23.4547660  29.0560400 130.4810990  21.7022330
  28.3515970 130.7695880  22.2825440  29.4172560 131.2911100  21.3421890
  18.9738970 128.7380690  24.0642940  19.3155780 129.5822740  23.7696810
  18.0354780 128.8864430  24.1808280  19.7545590 138.6346710  26.0495170
  20.3719590 139.3097790  25.7679620  18.8938710 139.0434690  25.9582670
  15.0477930 137.8246570  14.9302020  14.6705910 138.3133670  14.1986920
  15.3051000 138.4971850  15.5608550  30.6723180 140.0986120  23.9649810
  29.9886700 140.7685230  23.9566480  31.2117470 140.2966770  23.1994670
  32.1247320 129.9265780  22.0931540  31.1772230 129.9604760  22.2246970
  32.4497310 130.7404730  22.4780900  22.6566860 126.2262960  20.3887530
  22.9641840 125.6709850  19.6723030  21.7267560 126.3607420  20.2060520
  28.2081920 141.9430250  22.6794990  28.2209080 141.5392540  21.8117250
  27.6557140 142.7177540  22.5756420  29.5027340 138.6646470  17.7685160
  29.3923670 137.7220800  17.8934580  29.4995590 139.0262110  18.6547920
  27.6067360 136.8460090  24.0077600  28.0236150 136.6320200  23.1731060
  28.3307180 137.1032880  24.5786220  25.0447620 134.2911790  17.1247650
  24.1176900 134.2249170  17.3536120  25.1972440 135.2291920  17.0102890
  25.0316700 130.5628790  14.1214810  24.0920370 130.7242750  14.2067270
  25.3499960 131.2814470  13.5750800  31.5529460 135.2447310  24.0993840
  30.7248090 135.3140400  23.6243970  32.1479940 135.8301620  23.6309670
  29.0744910 135.8532090  17.6282900  28.4557330 135.5151640  16.9809200
  29.0569360 135.2091850  18.3362090  28.5171470 132.0316630  25.0448710
  28.1042650 132.8570340  25.2988700  27.7847420 131.4461670  24.8525070
  20.6504260 134.8176530  19.9067380  20.2461260 134.1053780  19.4113280
  20.7367380 134.4729770  20.7955420  21.1185960 138.5044090  22.0706590
  20.8214250 137.8989560  21.3914370  22.0685780 138.5421400  21.9595950
  19.3632880 131.5919740  23.6866420  19.9147470 131.7015080  22.9119670
  19.8776390 131.9657340  24.4021650  29.2071570 142.0775960  25.7329690
  28.7302130 142.8848150  25.5402300  28.5233360 141.4254290  25.8855900
  20.2104390 138.2425780  28.7214390  19.3132920 138.4665750  28.9687790
  20.2357260 138.3660720  27.7725790  27.2509610 135.0918900  14.6355650
  27.6902890 134.2541330  14.4893470  27.9638030 135.7248300  14.7219790
  19.0375610 135.1139100  27.2971760  18.8983380 135.9861900  27.6659160
  18.1556970 134.7711910  27.1519700  25.3604990 140.0314970  18.6036890
  25.8000900 140.7739300  18.1892280  25.2991880 140.2741540  19.5275850
  20.8355960 141.0560800  29.5056910  20.8071390 141.4603750  28.6385340
  20.6720930 140.1271160  29.3428510  30.8326750 126.3461710  12.9496690
  30.5199410 126.4388540  13.8495760  31.5939220 126.9242740  12.8994120
  17.3508890 133.7121510  17.4074030  17.2306490 134.4383600  16.7955300
  17.0409780 132.9424420  16.9301940  32.7870780 141.8387900  30.8021080
  33.2630500 142.3170790  31.4810160  33.4077940 141.7705390  30.0766580
  14.9894260 136.8836650  23.2142670  15.0674680 137.0185420  22.2698390
  15.6035940 136.1752540  23.4070790  16.2341890 138.5836840  19.6248850
  15.8269970 138.7251430  18.7702450  17.1254900 138.2997000  19.4220060
  32.1904030 139.0300750  27.9621090  32.3167090 138.7912630  27.0438270
  32.2325410 138.1985290  28.4343170  26.0520770 142.7328750  26.5315900
  26.5665440 142.6436760  27.3338330  25.2089850 143.0788450  26.8243810
  28.0275170 143.0184090  15.9599900  27.8676310 142.7287030  16.8581730
  27.8621880 142.2424220  15.4245130  20.5063550 142.7982620  17.7371520
  20.3306030 141.8818160  17.5239320  19.6519290 143.1569910  17.9769320
  27.7301300 140.5271650  14.5197900  27.0366460 140.5248940  13.8600180
  28.4724160 140.1030970  14.0892070  27.2951230 142.1534360  18.5946390
  27.7508180 141.3723740  18.9085010  27.6343750 142.8641180  19.1387570
  32.0428040 131.0833210  28.9270830  31.4272310 131.5912880  28.3986290
  31.7224460 130.1831540  28.8696770  15.0453780 137.9250820  25.7537130
  15.2084820 137.4556180  24.9356500  15.5106230 137.4174380  26.4185970
  19.8172550 127.0556580  20.7897700  19.3740700 127.8366120  20.4582220
  20.3757540 127.3786470  21.4968640  24.1042360 129.9225100  26.3933020
  23.6421730 130.1308120  27.2052960  23.7020470 129.1084450  26.0903690
  29.1046870 131.1434050  27.5229680  28.2540460 130.8439800  27.8438750
  28.9448660 131.3876060  26.6113500  26.1996580 132.6435800  29.6228470
  26.5249990 131.8099550  29.2830700  26.9876910 133.1664320  29.7706800
  22.9331370 126.6767280  15.6703530  22.3085550 126.6727150  16.3956840
  22.8461490 125.8098240  15.2739500  21.8548450 127.6003910  22.6487300
  22.1520780 128.5066740  22.5679320  22.4034010 127.1122690  22.0346870
  19.6086770 132.1790150  18.5178950  19.3827690 131.9627320  19.4225570
  18.8279300 132.6118610  18.1724920  26.8384530 132.1853520  17.1169600
  26.2393420 132.9089320  16.9333220  27.3864140 132.1230300  16.3346050
  22.0485980 133.0775730  29.1839220  21.9529580 132.1370460  29.0339620
  22.8917960 133.2990800  28.7887290  25.4449400 130.8217060  19.1472880
  25.8378970 131.1389260  18.3341570  25.8066250 129.9428940  19.2617400
  17.1796520 129.4889400  27.3373000  16.7859910 130.3364610  27.5445780
  16.4914920 128.8515770  27.5281640  23.7541570 129.5724370  30.4069740
  23.0639890 129.3796570  31.0415830  24.4973870 129.8559010  30.9394040
  14.4813570 127.4117860  21.3703080  14.1926620 127.9820720  22.0828060
  15.2259330 126.9322310  21.7334310  14.6683800 131.3537980  12.5805800
  14.5858470 132.2968740  12.7220790  14.3166860 131.2112890  11.7018150
  26.0304540 133.4122810  23.2423660  25.2985660 133.9209620  23.5913760
  25.6328880 132.5952790  22.9412440  22.4681930 130.0877010  21.6476150
  22.4717990 129.6466960  20.7980690  23.3633050 130.4094340  21.7547970
  18.3184310 129.9703500  20.6070360  17.9784360 130.4478730  21.3637410
  17.5561630 129.5168620  20.2471460  22.5302080 131.0889090  14.6382910
  22.6514900 131.0475570  15.5868730  22.1450590 131.9513240  14.4829640
  26.4930450 128.8656490  22.6546600  26.5103190 129.3165140  23.4988450
  26.2446030 127.9662130  22.8680040  21.5423580 133.3990230  14.0366210
  20.9740480 132.9508480  13.4102120  22.2512580 133.7583010  13.5031360
  29.9201200 126.2788670  28.4932980  30.2446970 125.5478330  29.0190960
  29.9557710 125.9602310  27.5913970  16.6192760 137.3002250  27.9132940
  16.2347550 136.6595920  28.5115900  16.9304950 138.0038370  28.4827670
  22.7689900 134.1478790  23.3941560  23.1360030 133.6737360  24.1402900
  22.5794960 135.0220360  23.7349900  15.6330390 128.8922480  19.5235030
  15.3477310 128.5278150  20.3613650  15.5709250 128.1602940  18.9098170
  20.5589270 133.1887430  25.7125770  20.2546340 134.0679410  25.9376130
  21.5135730 133.2487220  25.7483210  19.0871060 137.3948420  16.3092620
  18.3133320 136.8546040  16.1491340  19.8165690 136.8755030  15.9710380
  29.8459040 136.3913780  22.1019010  30.5658160 136.8869070  21.7115120
  29.6440860 135.7131670  21.4572880  25.3068980 127.7851740  16.2448400
  24.4933590 127.2864910  16.1693710  25.1130930 128.6249990  15.8284750
  25.2277840 136.4622840  27.9888010  25.1615150 135.5418510  27.7345600
  24.5982980 136.5598280  28.7032650  28.0217370 132.1571390  14.5410560
  28.9096990 132.4688620  14.3661900  27.9922460 131.2843640  14.1491140
  19.1308460 137.0628800  19.9471430  19.6487130 136.2597060  19.8928320
  18.6792480 137.0007940  20.7888260  24.0177960 138.3295080  15.2198730
  24.3593660 139.0737310  14.7242050  23.1890670 138.6426200  15.5823560
  16.6153000 134.0290170  26.8597130  16.2567940 134.6944020  27.4470470
  16.3207560 133.1973720  27.2309750  19.8166120 134.4874410  29.7436680
  19.5166260 134.6331590  28.8464500  20.5877360 133.9279700  29.6510070
  25.1594570 139.2843410  27.7391810  25.1739110 138.3524370  27.5210720
  24.4519670 139.3703170  28.3781580  30.2931640 133.4683230  14.0090420
  30.2095360 133.8997450  13.1586860  31.0125830 133.9281580  14.4417240
  31.3705780 135.9250750  27.0860390  30.6453970 136.5179530  26.8889780
  31.8981240 135.9174290  26.2873760  31.3218890 140.3225490  16.7372550
  30.6795050 139.6681110  17.0116270  30.9349550 140.7280580  15.9613220
  26.9005370 137.6510920  20.5844240  27.2529190 137.0539050  19.9245610
  26.0167700 137.3255150  20.7552490  22.9868650 138.4108610  17.9914650
  23.6739780 138.9577820  18.3722240  22.2001070 138.9549340  18.0264260
  15.1261050 134.0281430  13.4831730  15.9955900 134.3106230  13.7667650
  14.6351370 134.8417300  13.3680540  22.2895860 135.4154640  17.6040010
  22.7458640 136.2259890  17.8300200  21.9384070 135.0977780  18.4358500
  24.5928470 140.9260980  24.8332310  25.2370690 141.1320360  25.5105730
  24.9557910 140.1649380  24.3803160  18.1907640 125.7592290  18.0762530
  18.0622270 125.7510190  19.0247450  17.3669660 126.0975380  17.7253540
  25.8660550 138.9293330  23.5509760  26.5082780 138.2286490  23.6641930
  26.3909900 139.7091770  23.3706650  29.7116270 139.2141950  13.2748900
  29.4853850 138.4972390  13.8673540  29.3212470 138.9654390  12.4370650
  27.6398170 139.7288230  26.7545820  27.9754410 140.3154920  27.4323740
  26.7198510 139.5980940  26.9843610  15.4932300 143.2408810  14.0493360
  15.8529940 143.8398150  13.3950630  15.3524640 143.7868700  14.8228390
  15.1901570 127.5183410  27.5369230  14.4760090 127.7180330  28.1421840
  15.6096610 126.7422980  27.9084030  29.2932520 137.1313890  14.9363060
  29.0054220 137.5926580  15.7240940  30.0884690 136.6711660  15.2047280
  15.4774160 141.5063670  28.5235760  15.5865280 140.5658410  28.3831150
  14.8254720 141.7718420  27.8749490  23.4686750 139.7779560  29.9233880
  23.1483620 139.0588800  30.4679570  22.7945110 140.4534630  29.9969940
  21.5100920 140.6240010  14.8667030  21.5011020 141.3569700  14.2511540
  20.5899280 140.3771590  14.9593990  17.1107560 135.8454900  15.6113790
  16.5035510 136.5853800  15.6209090  17.5856910 135.9354260  14.7851990
  26.6840350 130.0105720  25.2870680  27.0521170 129.1900930  25.6150250
  25.8238550 130.0707610  25.7026330  30.0502380 128.9662660  16.0958240
  29.4215540 129.0708330  15.3816470  29.5554300 129.1859440  16.8852120
  24.4960520 140.6868250  13.5292220  24.5972500 140.4832240  12.5994200
  23.5962260 140.4326530  13.7340000  22.0186410 131.2448610  17.5116120
  21.3102560 131.7134950  17.9529730  22.3030890 130.5870620  18.1461310
  23.6442340 132.6645310  25.5108650  24.1427590 133.1391130  26.1760500
  23.7865290 131.7408830  25.7178680  26.0501840 127.9699270  18.9511910
  25.9269620 127.9885400  18.0021420  26.9986400 128.0178210  19.0710310
  23.1378630 143.2054570  18.2239890  23.3920130 143.1675960  17.3019260
  22.1891110 143.0787900  18.2168140  20.2221430 129.5533690  14.8866830
  21.0711960 129.9903840  14.8207020  19.8552700 129.8653950  15.7138890
  30.8509200 128.8813270  26.3537040  30.3482800 129.6218670  26.6930850
  31.6665860 129.2697270  26.0373830  29.1431210 134.1246450  19.7998400
  28.2021350 134.1396680  19.9746090  29.4575280 133.3382410  20.2458700
  19.1212850 135.8066050  13.3602360  19.8876120 135.6947410  13.9227790
  19.1987540 135.1104020  12.7079130  17.8159610 133.2391120  14.0435250
  17.8963200 132.2918630  14.1552650  18.7079360 133.5698000  14.1495910
  31.1456790 141.2955300  21.4752660  31.2704210 142.1186470  21.9476470
  32.0122350 141.0846030  21.1276810  18.6174320 143.3886510  21.1469790
  19.3536800 142.8401970  21.4178360  19.0015240 144.2542520  21.0075780
  15.5019800 139.4560080  17.0211300  14.5759580 139.6981220  17.0116710
  15.9676230 140.2834340  16.8996050  17.6232600 142.5732580  30.3355370
  18.4245330 142.8944630  30.7490770  17.1084420 142.2128160  31.0575280
  21.7276630 142.5616820  12.9695360  22.5205240 142.8505650  12.5177150
  21.2080980 142.1308990  12.2907840  26.4597230 138.6812450  30.2830780
  25.8535390 138.7044050  29.5426530  26.1551340 137.9495490  30.8198030
  27.8897600 142.4092740  28.8940190  28.8419350 142.3250760  28.8440430
  27.7425820 143.0734450  29.5673980  30.7806800 141.7886950  14.3932100
  30.4948310 141.3752090  13.5786280  30.5826350 142.7174660  14.2732620
  15.3430410 135.0606040  29.2791420  15.8469430 134.4813320  29.8507650
  14.6037830 135.3446270  29.8167790  22.2454030 137.7820230  12.8337710
  22.1404670 137.1672580  13.5599090  22.0778250 137.2586120  12.0500720
  22.3968350 136.4677030  28.8126940  21.6314020 137.0362030  28.7281610
  22.5784310 136.1753240  27.9195170  25.4856760 136.8440260  13.4379700
  24.9366860 137.2909560  14.0822440  26.1076020 136.3389510  13.9617370
  29.5391700 138.1982360  29.3701960  30.2801170 138.5358120  28.8669420
  28.7764380 138.3674420  28.8171730  17.3753490 133.2035630  30.1741490
  17.4158830 132.9049500  31.0826720  18.2298990 133.6043240  30.0149010
  21.1531880 135.8031180  15.3345000  21.5748300 135.6371050  16.1776390
  21.2782720 134.9931410  14.8400140  19.3159300 131.7827730  28.1415980
  18.7855760 131.2918680  27.5139320  19.9847370 132.2111930  27.6073910
  23.6659520 134.8268790  12.5822100  24.1865180 134.1117810  12.2163250
  24.3127920 135.4654660  12.8822610  28.2137360 136.2497190  27.9057170
  28.6278380 136.4042270  28.7547590  27.2788360 136.3752410  28.0682950
  28.6859530 133.5893350  29.9096320  29.2680300 132.8345670  29.8216800
  28.8621300 134.1200790  29.1327800  19.8031600 128.7490100  28.2213270
  19.7088470 128.1310850  27.4964140  19.2228990 129.4756390  27.9943180
  22.5693040 127.3063340  25.2540660  22.1210340 127.3287600  24.4086210
  21.9358240 126.9082360  25.8510960  22.9752590 136.2017670  25.8753100
  23.3940700 137.0450400  25.7029340  22.0561220 136.3389710  25.6459880
  25.3116490 133.9333850  27.2590940  25.4312700 133.3374990  27.9985780
  26.1710490 133.9703540  26.8392240  27.6504390 134.4871040  25.8353450
  27.1239610 135.0113660  25.2318590  27.9935730 135.1198430  26.4663180
  20.0490780 131.8764410  12.2803160  19.8479840 131.0131770  12.6416500
  19.8782830 131.7897770  11.3424760  20.8260010 142.5070680  26.9910830
  20.2881100 143.2316740  26.6719530  21.0793970 142.0301020  26.2008170
  22.0785260 130.4755200  28.5166760  22.6684950 130.1671050  29.2044580
  21.2605500 130.0034950  28.6726660  26.8978690 130.0921010  28.7499780
  26.2094210 129.4302550  28.6849770  27.6184710 129.6459280  29.1948240
  27.5279090 126.6872640  14.8090040  27.8081380 125.8440540  15.1649460
  26.7544820 126.9195750  15.3228790  18.8473580 128.9765030  12.2681040
  19.1499480 128.9832460  11.3600190  19.5868170 128.6262890  12.7648700
  23.6822220 143.7421890  27.2497480  23.6080920 144.6457030  27.5569850
  22.7801060 143.4233790  27.2219550  22.0658510 127.9199650  13.2537240
  21.7180510 127.2423640  12.6739690  22.2671280 127.4589160  14.0680630
  24.2307550 142.9080400  14.8723840  25.1258340 143.2465370  14.8942600
  24.2625180 142.1859810  14.2448120  17.8703710 138.2807450  13.1010840
  18.3078580 138.8237120  13.7568420  18.3551440 137.4554400  13.1107180
  15.0849510 141.0696480  20.5531100  15.4152520 140.2017540  20.3209740
  15.5140510 141.2755000  21.3836060  19.6811430 139.4005490  18.2133070
  19.3806970 139.2770460  19.1136980  19.5748920 138.5414080  17.8048800
  15.5739720 141.9367070  23.2912730  15.1370710 142.1167870  24.1236880
  16.1417400 142.6941690  23.1494450  31.2101900 141.4384070  27.5790040
  30.6103890 141.4976630  26.8353960  31.3395800 140.4989050  27.7086890
  32.4503350 139.1801890  12.9159750  31.6196310 139.2478540  13.3866980
  32.6275180 140.0706010  12.6126610  31.9059810 135.9249370  15.4193950
  32.6678720 136.4946020  15.5253640  31.9214180 135.3576570  16.1902260
  15.4064150 134.4487300  19.6501610  14.7512990 134.1798940  19.0061310
  16.2442100 134.3391780  19.2003590  32.9119780 136.7799470  20.2635880
  33.2828610 135.9966790  19.8571850  33.5521710 137.4688570  20.0853180
  29.8953540 138.1636050  25.6766200  29.0813380 138.5933210  25.9391990
  30.3027740 138.7754460  25.0635250  31.9578980 136.2183740  12.5766470
  32.2327820 137.1262620  12.4485690  31.7689720 136.1546270  13.5128460
  28.3554590 129.2428590  13.8720100  28.7739470 129.0559570  13.0316760
  28.0490650 128.3907640  14.1823030  31.8544320 134.1552730  17.5695900
  31.4787920 133.3880660  17.1377190  31.1247440 134.5375430  18.0570830
  16.4440080 134.8339870  24.1904950  16.8113120 134.7467270  25.0700970
  15.8750900 134.0706420  24.0911810  31.2443940 133.3024250  27.2035420
  31.0130030 133.0737000  26.3033370  31.5048490 134.2223800  27.1580310
  15.9956080 131.7448960  28.0963370  15.1012130 131.7115720  28.4357080
  16.5353630 131.9435750  28.8614620  29.6832010 128.5280680  29.9815120
  30.5602190 128.5364080  30.3649120  29.6952850 127.7911520  29.3707470
  14.6202230 131.6586230  15.5926940  13.7166310 131.9216430  15.4178600
  15.1042850 131.9297400  14.8126900  31.1295280 132.3810220  20.8703140
  31.6532760 131.8872870  20.2393310  31.7154700 132.5160580  21.6150710
  31.3085000 132.4650090  24.3922690  30.3587710 132.4313630  24.5067680
  31.4898010 133.3750200  24.1572460  17.1629440 130.7151770  13.5021320
  17.8721140 130.2934990  13.0168600  16.4469380 130.7827000  12.8704670
  16.8103600 126.7691100  12.5423970  17.5331730 127.3100040  12.8605190
  17.0828120 126.4954520  11.6665510  30.6195250 131.6383570  16.8095550
  31.1154370 131.4054440  17.5944430  30.4211320 130.7995410  16.3933190
  16.4995790 126.0197290  22.4446590  17.1471980 125.4694670  22.0041750
  16.9197630 126.2740440  23.2662400  32.0482410 130.2744520  19.3433230
  31.9381690 130.1200560  20.2815500  32.8090000 129.7465460  19.1008640
  30.3948130 126.2138650  25.8016230  31.0320350 126.8272790  26.1675420
  30.5423020 126.2499310  24.8565460  32.9372680 128.1052440  12.5839370
  33.8621990 127.9733620  12.3757660  32.9148470 128.1845260  13.5375820
  33.0111170 128.8763100  15.2096080  32.2162670 128.8108220  15.7388990
  33.2154450 129.8113740  15.1981430  29.9529590 142.9154650  19.2034470
  30.5488660 142.5939220  18.5268890  30.2107740 142.4426470  19.9947740
  16.2527790 126.1752960  25.1871910  15.9042610 126.6316780  25.9530090
  15.9215490 125.2810090  25.2694340  17.8592160 139.3472560  29.3525100
  17.8161790 138.9765470  30.2339560  17.9903170 140.2850130  29.4926920
  21.5598190 140.9032150  24.9534820  21.3189550 141.1706710  24.0665340
  22.5000830 141.0737880  25.0085680  23.7652610 127.3664840  28.7091330
  23.7041500 127.9586670  29.4586740  24.7052990 127.2590800  28.5641590
  26.4027170 127.0234900  28.3483620  27.0167580 127.3414190  27.6864700
  26.9476730 126.5383490  28.9679480  32.8202350 142.9226530  25.7545460
  32.3260630 143.3195400  25.0372590  32.2115640 142.2975740  26.1482740
  16.9248430 125.7029160  28.4622680  17.4731420 125.5217210  27.6988790
  16.9903740 124.9123270  28.9978990  17.6980190 142.2934810  26.4722880
  17.1040510 142.1619510  27.2112920  17.6904030 141.4572950  26.0064980
  27.1435210 125.5867040  24.6752910  26.2695050 125.9202150  24.4725840
  27.0345960 125.1140220  25.5004780  28.0507190 127.7937910  26.0594630
  27.7220550 126.9789670  25.6796360  28.9989490 127.7507720  25.9360320
  30.5041800 143.5649950  23.0332200  30.0444770 144.3165760  22.6590220
  29.8754260 142.8456420  22.9747000  17.3292420 139.6593190  25.4230920
  16.6026480 139.0398480  25.3556870  17.3901570 140.0533800  24.5529000
  20.9337520 141.8738190  22.2080330  21.4502540 141.2625550  21.6828590
  21.5834900 142.3766970  22.6991340  23.6733020 142.7646680  23.0349310
  23.9610830 142.5100980  22.1582320  24.1856240 142.2124040  23.6254880
  24.8910030 126.5036880  23.6145820  24.1081820 126.9782380  23.8942580
  24.5972960 125.5991710  23.5059000  29.4431100 127.2059980  21.6594910
  29.8839190 127.1505080  20.8116510  29.1738690 128.1217990  21.7305090
  31.3069670 126.8375220  19.6703730  31.2458070 125.8936440  19.5234750
  32.0861700 126.9455310  20.2157190  15.6122420 142.9767580  18.6327680
  15.4444460 142.3438260  19.3309570  14.7456930 143.1826980  18.2821870
  16.2350440 126.8084360  16.1359540  16.9929800 126.9213240  15.5623570
  15.7727610 127.6453560  16.0902970  22.7764250 128.9223630  19.1261850
  21.9638760 128.5480520  18.7857730  23.2805890 128.1668710  19.4283040
  27.2789230 125.5866080  20.3644920  27.8818600 126.1586290  20.8393440
  26.5382220 126.1505520  20.1418820  30.4223830 125.9887640  15.6385200
  30.6174460 126.8871090  15.9052630  29.6353700 125.7574720  16.1318150
  17.2185120 141.6700810  16.0777820  16.6932740 142.0508840  15.3739780
  17.1429700 142.2951580  16.7987530  18.6075590 127.3348410  14.6761510
  19.1368350 126.5478210  14.5469460  19.2403910 128.0139600  14.9097040
  20.8013430 127.0723550  17.7306900  20.1716170 126.3710860  17.8977030
  20.2618570 127.8327680  17.5140060  23.7405380 143.6862780  30.4017510
  24.6672690 143.4507050  30.4453470  23.7255810 144.5134780  29.9203540
  31.9750440 143.2288350  17.3991760  32.1502630 142.5426090  16.7552680
  31.2772010 143.7535400  17.0068430  20.9268990 126.3507530  30.1659390
  20.6453260 126.8541130  29.4020210  21.3088690 125.5529280  29.8001520
  19.8178090 143.6183190  14.9527070  20.5496910 143.3342470  14.4050960
  20.0771760 143.3796470  15.8426450  18.9792880 139.7347920  14.9573400
  18.3501760 140.2033020  15.5059230  19.0940710 138.8897140  15.3919590
  27.5284450 125.7661110  30.7439860  27.4149900 126.0855720  31.6391380
  28.3454190 126.1673620  30.4477140  30.3082940 142.9132640  30.2258550
  31.1008260 142.4181870  30.0184510  30.6016090 143.5922780  30.8334160
  24.5660640 135.5632600   2.9883870  23.7902740 135.0833040   3.2782440
  25.2173570 134.8838250   2.8140030  18.5826470 135.8752410   3.8659630
  17.7511350 135.6201120   4.2656140  19.1907450 135.9463180   4.6017550
  28.5868070 139.9692790   1.7683000  28.1249600 139.1980030   2.0970170
  29.3993620 139.9958860   2.2735450  18.5627730 139.9092500   4.0617650
  18.8655770 139.0190240   3.8827870  19.3071320 140.4662720   3.8339900
  14.9551430 133.4359950   3.5341720  15.5267540 132.6682150   3.5345360
  14.9552970 133.7348710   2.6248330  24.0069630 138.2389790   2.9954030
  23.9377910 137.2979730   2.8343160  24.7689490 138.3291200   3.5676600
  16.1976300 128.8444310   5.3210650  16.0179140 127.9470060   5.6013410
  15.7956380 129.3916180   5.9957600  25.0374800 131.0460170   3.2222960
  25.4139620 130.1732050   3.1096630  24.9394310 131.3818870   2.3313400
  16.8162970 131.3404810   3.9292990  17.4973080 131.6043180   4.5480390
  16.5011020 130.5005680   4.2631000  21.0087540 132.3872170   3.0165580
  21.5165760 132.8853140   3.6570600  21.5400780 131.6107370   2.8404940
  33.1098470 130.5577360   6.7194930  32.4050640 130.9459070   6.2010040
  33.3756390 131.2527650   7.3215860  19.2923640 127.0270730   7.2829000
  19.2942080 127.5443120   6.4774900  18.4627950 126.5500910   7.2598930
  20.5426490 136.6665910   5.4602500  20.2095870 137.2934830   6.1023570
  20.7193170 137.1927790   4.6804170  29.0560400 130.4810990   2.9278840
  28.3515970 130.7695880   3.5081950  29.4172560 131.2911100   2.5678400
  18.9738970 128.7380690   5.2899450  19.3155780 129.5822740   4.9953320
  18.0354780 128.8864430   5.4064790  19.7545590 138.6346710   7.2751680
  20.3719590 139.3097790   6.9936130  18.8938710 139.0434690   7.1839180
  30.6723180 140.0986120   5.1906320  29.9886700 140.7685230   5.1822990
  31.2117470 140.2966770   4.4251180  32.1247320 129.9265780   3.3188050
  31.1772230 129.9604760   3.4503480  32.4497310 130.7404730   3.7037410
  28.2081920 141.9430250   3.9051500  28.2209080 141.5392540   3.0373760
  27.6557140 142.7177540   3.8012930  27.6067360 136.8460090   5.2334110
  28.0236150 136.6320200   4.3987570  28.3307180 137.1032880   5.8042730
  31.5529460 135.2447310   5.3250350  30.7248090 135.3140400   4.8500480
  32.1479940 135.8301620   4.8566180  28.5171470 132.0316630   6.2705220
  28.1042650 132.8570340   6.5245210  27.7847420 131.4461670   6.0781580
  21.1185960 138.5044090   3.2963100  20.8214250 137.8989560   2.6170880
  22.0685780 138.5421400   3.1852460  19.3632880 131.5919740   4.9122930
  19.9147470 131.7015080   4.1376180  19.8776390 131.9657340   5.6278160
  29.2071570 142.0775960   6.9586200  28.7302130 142.8848150   6.7658810
  28.5233360 141.4254290   7.1112410  20.2104390 138.2425780   9.9470900
  19.3132920 138.4665750  10.1944300  20.2357260 138.3660720   8.9982300
  19.0375610 135.1139100   8.5228270  18.8983380 135.9861900   8.8915670
  18.1556970 134.7711910   8.3776210  20.8355960 141.0560800  10.7313420
  20.8071390 141.4603750   9.8641850  20.6720930 140.1271160  10.5685020
  32.7870780 141.8387900  12.0277590  33.2630500 142.3170790  12.7066670
  33.4077940 141.7705390  11.3023090  14.9894260 136.8836650   4.4399180
  15.0674680 137.0185420   3.4954900  15.6035940 136.1752540   4.6327300
  32.1904030 139.0300750   9.1877600  32.3167090 138.7912630   8.2694780
  32.2325410 138.1985290   9.6599680  26.0520770 142.7328750   7.7572410
  26.5665440 142.6436760   8.5594840  25.2089850 143.0788450   8.0500320
  32.0428040 131.0833210  10.1527340  31.4272310 131.5912880   9.6242800
  31.7224460 130.1831540  10.0953280  15.0453780 137.9250820   6.9793640
  15.2084820 137.4556180   6.1613010  15.5106230 137.4174380   7.6442480
  19.8172550 127.0556580   2.0154210  19.3740700 127.8366120   1.6838730
  20.3757540 127.3786470   2.7225150  24.1042360 129.9225100   7.6189530
  23.6421730 130.1308120   8.4309470  23.7020470 129.1084450   7.3160200
  29.1046870 131.1434050   8.7486190  28.2540460 130.8439800   9.0695260
  28.9448660 131.3876060   7.8370010  26.1996580 132.6435800  10.8484980
  26.5249990 131.8099550  10.5087210  26.9876910 133.1664320  10.9963310
  21.8548450 127.6003910   3.8743810  22.1520780 128.5066740   3.7935830
  22.4034010 127.1122690   3.2603380  22.0485980 133.0775730  10.4095730
  21.9529580 132.1370460  10.2596130  22.8917960 133.2990800  10.0143800
  17.1796520 129.4889400   8.5629510  16.7859910 130.3364610   8.7702290
  16.4914920 128.8515770   8.7538150  23.7541570 129.5724370  11.6326250
  23.0639890 129.3796570  12.2672340  24.4973870 129.8559010  12.1650550
  14.4813570 127.4117860   2.5959590  14.1926620 127.9820720   3.3084570
  15.2259330 126.9322310   2.9590820  26.0304540 133.4122810   4.4680170
  25.2985660 133.9209620   4.8170270  25.6328880 132.5952790   4.1668950
  22.4681930 130.0877010   2.8732660  22.4717990 129.6466960   2.0237200
  23.3633050 130.4094340   2.9804480  18.3184310 129.9703500   1.8326870
  17.9784360 130.4478730   2.5893920  17.5561630 129.5168620   1.4727970
  26.4930450 128.8656490   3.8803110  26.5103190 129.3165140   4.7244960
  26.2446030 127.9662130   4.0936550  29.9201200 126.2788670   9.7189490
  30.2446970 125.5478330  10.2447470  29.9557710 125.9602310   8.8170480
  16.6192760 137.3002250   9.1389450  16.2347550 136.6595920   9.7372410
  16.9304950 138.0038370   9.7084180  22.7689900 134.1478790   4.6198070
  23.1360030 133.6737360   5.3659410  22.5794960 135.0220360   4.9606410
  20.5589270 133.1887430   6.9382280  20.2546340 134.0679410   7.1632640
  21.5135730 133.2487220   6.9739720  29.8459040 136.3913780   3.3275520
  30.5658160 136.8869070   2.9371630  29.6440860 135.7131670   2.6829390
  25.2277840 136.4622840   9.2144520  25.1615150 135.5418510   8.9602110
  24.5982980 136.5598280   9.9289160  16.6153000 134.0290170   8.0853640
  16.2567940 134.6944020   8.6726980  16.3207560 133.1973720   8.4566260
  19.8166120 134.4874410  10.9693190  19.5166260 134.6331590  10.0721010
  20.5877360 133.9279700  10.8766580  25.1594570 139.2843410   8.9648320
  25.1739110 138.3524370   8.7467230  24.4519670 139.3703170   9.6038090
  31.3705780 135.9250750   8.3116900  30.6453970 136.5179530   8.1146290
  31.8981240 135.9174290   7.5130270  24.5928470 140.9260980   6.0588820
  25.2370690 141.1320360   6.7362240  24.9557910 140.1649380   5.6059670
  25.8660550 138.9293330   4.7766270  26.5082780 138.2286490   4.8898440
  26.3909900 139.7091770   4.5963160  27.6398170 139.7288230   7.9802330
  27.9754410 140.3154920   8.6580250  26.7198510 139.5980940   8.2100120
  15.1901570 127.5183410   8.7625740  14.4760090 127.7180330   9.3678350
  15.6096610 126.7422980   9.1340540  15.4774160 141.5063670   9.7492270
  15.5865280 140.5658410   9.6087660  14.8254720 141.7718420   9.1006000
  23.4686750 139.7779560  11.1490390  23.1483620 139.0588800  11.6936080
  22.7945110 140.4534630  11.2226450  26.6840350 130.0105720   6.5127190
  27.0521170 129.1900930   6.8406760  25.8238550 130.0707610   6.9282840
  23.6442340 132.6645310   6.7365160  24.1427590 133.1391130   7.4017010
  23.7865290 131.7408830   6.9435190  30.8509200 128.8813270   7.5793550
  30.3482800 129.6218670   7.9187360  31.6665860 129.2697270   7.2630340
  31.1456790 141.2955300   2.7009170  31.2704210 142.1186470   3.1732980
  32.0122350 141.0846030   2.3533320  18.6174320 143.3886510   2.3726300
  19.3536800 142.8401970   2.6434870  19.0015240 144.2542520   2.2332290
  17.6232600 142.5732580  11.5611880  18.4245330 142.8944630  11.9747280
  17.1084420 142.2128160  12.2831790  26.4597230 138.6812450  11.5087290
  25.8535390 138.7044050  10.7683040  26.1551340 137.9495490  12.0454540
  27.8897600 142.4092740  10.1196700  28.8419350 142.3250760  10.0696940
  27.7425820 143.0734450  10.7930490  15.3430410 135.0606040  10.5047930
  15.8469430 134.4813320  11.0764160  14.6037830 135.3446270  11.0424300
  22.3968350 136.4677030  10.0383450  21.6314020 137.0362030   9.9538120
  22.5784310 136.1753240   9.1451680  29.5391700 138.1982360  10.5958470
  30.2801170 138.5358120  10.0925930  28.7764380 138.3674420  10.0428240
  17.3753490 133.2035630  11.3998000  17.4158830 132.9049500  12.3083230
  18.2298990 133.6043240  11.2405520  19.3159300 131.7827730   9.3672490
  18.7855760 131.2918680   8.7395830  19.9847370 132.2111930   8.8330420
  28.2137360 136.2497190   9.1313680  28.6278380 136.4042270   9.9804100
  27.2788360 136.3752410   9.2939460  28.6859530 133.5893350  11.1352830
  29.2680300 132.8345670  11.0473310  28.8621300 134.1200790  10.3584310
  19.8031600 128.7490100   9.4469780  19.7088470 128.1310850   8.7220650
  19.2228990 129.4756390   9.2199690  22.5693040 127.3063340   6.4797170
  22.1210340 127.3287600   5.6342720  21.9358240 126.9082360   7.0767470
  22.9752590 136.2017670   7.1009610  23.3940700 137.0450400   6.9285850
  22.0561220 136.3389710   6.8716390  25.3116490 133.9333850   8.4847450
  25.4312700 133.3374990   9.2242290  26.1710490 133.9703540   8.0648750
  27.6504390 134.4871040   7.0609960  27.1239610 135.0113660   6.4575100
  27.9935730 135.1198430   7.6919690  20.8260010 142.5070680   8.2167340
  20.2881100 143.2316740   7.8976040  21.0793970 142.0301020   7.4264680
  22.0785260 130.4755200   9.7423270  22.6684950 130.1671050  10.4301090
  21.2605500 130.0034950   9.8983170  26.8978690 130.0921010   9.9756290
  26.2094210 129.4302550   9.9106280  27.6184710 129.6459280  10.4204750
  23.6822220 143.7421890   8.4753990  23.6080920 144.6457030   8.7826360
  22.7801060 143.4233790   8.4476060  15.0849510 141.0696480   1.7787610
  15.4152520 140.2017540   1.5466250  15.5140510 141.2755000   2.6092570
  15.5739720 141.9367070   4.5169240  15.1370710 142.1167870   5.3493390
  16.1417400 142.6941690   4.3750960  31.2101900 141.4384070   8.8046550
  30.6103890 141.4976630   8.0610470  31.3395800 140.4989050   8.9343400
  29.8953540 138.1636050   6.9022710  29.0813380 138.5933210   7.1648500
  30.3027740 138.7754460   6.2891760  16.4440080 134.8339870   5.4161460
  16.8113120 134.7467270   6.2957480  15.8750900 134.0706420   5.3168320
  31.2443940 133.3024250   8.4291930  31.0130030 133.0737000   7.5289880
  31.5048490 134.2223800   8.3836820  15.9956080 131.7448960   9.3219880
  15.1012130 131.7115720   9.6613590  16.5353630 131.9435750  10.0871130
  29.6832010 128.5280680  11.2071630  30.5602190 128.5364080  11.5905630
  29.6952850 127.7911520  10.5963980  31.1295280 132.3810220   2.0959650
  31.6532760 131.8872870   1.4649820  31.7154700 132.5160580   2.8407220
  31.3085000 132.4650090   5.6179200  30.3587710 132.4313630   5.7324190
  31.4898010 133.3750200   5.3828970  16.4995790 126.0197290   3.6703100
  17.1471980 125.4694670   3.2298260  16.9197630 126.2740440   4.4918910
  30.3948130 126.2138650   7.0272740  31.0320350 126.8272790   7.3931930
  30.5423020 126.2499310   6.0821970  16.2527790 126.1752960   6.4128420
  15.9042610 126.6316780   7.1786600  15.9215490 125.2810090   6.4950850
  17.8592160 139.3472560  10.5781610  17.8161790 138.9765470  11.4596070
  17.9903170 140.2850130  10.7183430  21.5598190 140.9032150   6.1791330
  21.3189550 141.1706710   5.2921850  22.5000830 141.0737880   6.2342190
  23.7652610 127.3664840   9.9347840  23.7041500 127.9586670  10.6843250
  24.7052990 127.2590800   9.7898100  26.4027170 127.0234900   9.5740130
  27.0167580 127.3414190   8.9121210  26.9476730 126.5383490  10.1935990
  32.8202350 142.9226530   6.9801970  32.3260630 143.3195400   6.2629100
  32.2115640 142.2975740   7.3739250  16.9248430 125.7029160   9.6879190
  17.4731420 125.5217210   8.9245300  16.9903740 124.9123270  10.2235500
  17.6980190 142.2934810   7.6979390  17.1040510 142.1619510   8.4369430
  17.6904030 141.4572950   7.2321490  27.1435210 125.5867040   5.9009420
  26.2695050 125.9202150   5.6982350  27.0345960 125.1140220   6.7261290
  28.0507190 127.7937910   7.2851140  27.7220550 126.9789670   6.9052870
  28.9989490 127.7507720   7.1616830  30.5041800 143.5649950   4.2588710
  30.0444770 144.3165760   3.8846730  29.8754260 142.8456420   4.2003510
  17.3292420 139.6593190   6.6487430  16.6026480 139.0398480   6.5813380
  17.3901570 140.0533800   5.7785510  20.9337520 141.8738190   3.4336840
  21.4502540 141.2625550   2.9085100  21.5834900 142.3766970   3.9247850
  23.6733020 142.7646680   4.2605820  23.9610830 142.5100980   3.3838830
  24.1856240 142.2124040   4.8511390  24.8910030 126.5036880   4.8402330
  24.1081820 126.9782380   5.1199090  24.5972960 125.5991710   4.7315510
  29.4431100 127.2059980   2.8851420  29.8839190 127.1505080   2.0373020
  29.1738690 128.1217990   2.9561600  23.7405380 143.6862780  11.6274020
  24.6672690 143.4507050  11.6709980  23.7255810 144.5134780  11.1460050
  20.9268990 126.3507530  11.3915900  20.6453260 126.8541130  10.6276720
  21.3088690 125.5529280  11.0258030  27.5284450 125.7661110  11.9696370
  27.4149900 126.0855720  12.8647890  28.3454190 126.1673620  11.6733650
  30.3082940 142.9132640  11.4515060  31.1008260 142.4181870  11.2441020
  30.6016090 143.5922780  12.0590670  26.4342600 115.0110090 282.7226950
  26.3536650 114.0964700 282.4518660  26.0207020 115.5077160 282.0166660
  24.5660640 116.7889110 284.6036220  23.7902740 116.3089550 284.8934790
  25.2173570 116.1094760 284.4292380  28.5868070 121.1949300 283.3835350
  28.1249600 120.4236540 283.7122520  29.3993620 121.2215370 283.8887800
  16.9918420 112.0610810 279.2654370  16.1035120 112.4026780 279.1634250
  17.2759610 111.8611130 278.3735200  14.9551430 114.6616460 285.1494070
  15.5267540 113.8938660 285.1497710  14.9552970 114.9605220 284.2400680
  24.8131380 123.4807310 283.0039340  24.1942820 123.9364810 282.4333780
  25.6683160 123.6358770 282.6029040  24.0069630 119.4646300 284.6106380
  23.9377910 118.5236240 284.4495510  24.7689490 119.5547710 285.1828950
  25.0374800 112.2716680 284.8375310  25.4139620 111.3988560 284.7248980
  24.9394310 112.6075380 283.9465750  19.1679810 110.6442310 280.2992750
  19.2746560 111.5446040 280.6061510  18.2572170 110.5960280 280.0087400
  28.8198920 109.7667120 281.7703650  29.6408540 109.2763690 281.8129130
  28.8533000 110.3564780 282.5235490  21.0087540 113.6128680 284.6317930
  21.5165760 114.1109650 285.2722950  21.5400780 112.8363880 284.4557290
  25.6794730 118.3646550 280.3971250  25.0612000 118.8296000 279.8333970
  26.1917980 119.0574030 280.8140760  29.0560400 111.7067500 284.5431190
  28.3515970 111.9952390 285.1234300  29.4172560 112.5167610 284.1830750
  15.0477930 119.0503080 277.7710880  14.6705910 119.5390180 277.0395780
  15.3051000 119.7228360 278.4017410  32.1247320 111.1522290 284.9340400
  31.1772230 111.1861270 285.0655830  32.4497310 111.9661240 285.3189760
  22.6566860 107.4519470 283.2296390  22.9641840 106.8966360 282.5131890
  21.7267560 107.5863930 283.0469380  28.2081920 123.1686760 285.5203850
  28.2209080 122.7649050 284.6526110  27.6557140 123.9434050 285.4165280
  29.5027340 119.8902980 280.6094020  29.3923670 118.9477310 280.7343440
  29.4995590 120.2518620 281.4956780  25.0447620 115.5168300 279.9656510
  24.1176900 115.4505680 280.1944980  25.1972440 116.4548430 279.8511750
  25.0316700 111.7885300 276.9623670  24.0920370 111.9499260 277.0476130
  25.3499960 112.5070980 276.4159660  29.0744910 117.0788600 280.4691760
  28.4557330 116.7408150 279.8218060  29.0569360 116.4348360 281.1770950
  20.6504260 116.0433040 282.7476240  20.2461260 115.3310290 282.2522140
  20.7367380 115.6986280 283.6364280  21.1185960 119.7300600 284.9115450
  20.8214250 119.1246070 284.2323230  22.0685780 119.7677910 284.8004810
  27.2509610 116.3175410 277.4764510  27.6902890 115.4797840 277.3302330
  27.9638030 116.9504810 277.5628650  25.3604990 121.2571480 281.4445750
  25.8000900 121.9995810 281.0301140  25.2991880 121.4998050 282.3684710
```
