## Supplementary material for "How a pathogenic mutation impairs Hsp60 functional dynamics from monomeric to fully assembled states": Input scripts and videos: F_WT_ASPASP.rst (part 26 of 30)

```
  30.8326750 107.5718220 275.7905550  30.5199410 107.6645050 276.6904620
  31.5939220 108.1499250 275.7402980  17.3508890 114.9378020 280.2482890
  17.2306490 115.6640110 279.6364160  17.0409780 114.1680930 279.7710800
  16.2341890 119.8093350 282.4657710  15.8269970 119.9507940 281.6111310
  17.1254900 119.5253510 282.2628920  28.0275170 124.2440600 278.8008760
  27.8676310 123.9543540 279.6990590  27.8621880 123.4680730 278.2653990
  20.5063550 124.0239130 280.5780380  20.3306030 123.1074670 280.3648180
  19.6519290 124.3826420 280.8178180  27.7301300 121.7528160 277.3606760
  27.0366460 121.7505450 276.7009040  28.4724160 121.3287480 276.9300930
  27.2951230 123.3790870 281.4355250  27.7508180 122.5980250 281.7493870
  27.6343750 124.0897690 281.9796430  19.8172550 108.2813090 283.6306560
  19.3740700 109.0622630 283.2991080  20.3757540 108.6042980 284.3377500
  22.9331370 107.9023790 278.5112390  22.3085550 107.8983660 279.2365700
  22.8461490 107.0354750 278.1148360  21.8548450 108.8260420 285.4896160
  22.1520780 109.7323250 285.4088180  22.4034010 108.3379200 284.8755730
  19.6086770 113.4046660 281.3587810  19.3827690 113.1883830 282.2634430
  18.8279300 113.8375120 281.0133780  26.8384530 113.4110030 279.9578460
  26.2393420 114.1345830 279.7742080  27.3864140 113.3486810 279.1754910
  25.4449400 112.0473570 281.9881740  25.8378970 112.3645770 281.1750430
  25.8066250 111.1685450 282.1026260  14.4813570 108.6374370 284.2111940
  14.1926620 109.2077230 284.9236920  15.2259330 108.1578820 284.5743170
  14.6683800 112.5794490 275.4214660  14.5858470 113.5225250 275.5629650
  14.3166860 112.4369400 274.5427010  22.4681930 111.3133520 284.4885010
  22.4717990 110.8723470 283.6389550  23.3633050 111.6350850 284.5956830
  18.3184310 111.1960010 283.4479220  17.9784360 111.6735240 284.2046270
  17.5561630 110.7425130 283.0880320  22.5302080 112.3145600 277.4791770
  22.6514900 112.2732080 278.4277590  22.1450590 113.1769750 277.3238500
  21.5423580 114.6246740 276.8775070  20.9740480 114.1764990 276.2510980
  22.2512580 114.9839520 276.3440220  15.6330390 110.1178990 282.3643890
  15.3477310 109.7534660 283.2022510  15.5709250 109.3859450 281.7507030
  19.0871060 118.6204930 279.1501480  18.3133320 118.0802550 278.9900200
  19.8165690 118.1011540 278.8119240  29.8459040 117.6170290 284.9427870
  30.5658160 118.1125580 284.5523980  29.6440860 116.9388180 284.2981740
  25.3068980 109.0108250 279.0857260  24.4933590 108.5121420 279.0102570
  25.1130930 109.8506500 278.6693610  28.0217370 113.3827900 277.3819420
  28.9096990 113.6945130 277.2070760  27.9922460 112.5100150 276.9900000
  19.1308460 118.2885310 282.7880290  19.6487130 117.4853570 282.7337180
  18.6792480 118.2264450 283.6297120  24.0177960 119.5551590 278.0607590
  24.3593660 120.2993820 277.5650910  23.1890670 119.8682710 278.4232420
  30.2931640 114.6939740 276.8499280  30.2095360 115.1253960 275.9995720
  31.0125830 115.1538090 277.2826100  31.3218890 121.5482000 279.5781410
  30.6795050 120.8937620 279.8525130  30.9349550 121.9537090 278.8022080
  26.9005370 118.8767430 283.4253100  27.2529190 118.2795560 282.7654470
  26.0167700 118.5511660 283.5961350  22.9868650 119.6365120 280.8323510
  23.6739780 120.1834330 281.2131100  22.2001070 120.1805850 280.8673120
  15.1261050 115.2537940 276.3240590  15.9955900 115.5362740 276.6076510
  14.6351370 116.0673810 276.2089400  22.2895860 116.6411150 280.4448870
  22.7458640 117.4516400 280.6709060  21.9384070 116.3234290 281.2767360
  18.1907640 106.9848800 280.9171390  18.0622270 106.9766700 281.8656310
  17.3669660 107.3231890 280.5662400  29.7116270 120.4398460 276.1157760
  29.4853850 119.7228900 276.7082400  29.3212470 120.1910900 275.2779510
  15.4932300 124.4665320 276.8902220  15.8529940 125.0654660 276.2359490
  15.3524640 125.0125210 277.6637250  29.2932520 118.3570400 277.7771920
  29.0054220 118.8183090 278.5649800  30.0884690 117.8968170 278.0456140
  21.5100920 121.8496520 277.7075890  21.5011020 122.5826210 277.0920400
  20.5899280 121.6028100 277.8002850  17.1107560 117.0711410 278.4522650
  16.5035510 117.8110310 278.4617950  17.5856910 117.1610770 277.6260850
  30.0502380 110.1919170 278.9367100  29.4215540 110.2964840 278.2225330
  29.5554300 110.4115950 279.7260980  24.4960520 121.9124760 276.3701080
  24.5972500 121.7088750 275.4403060  23.5962260 121.6583040 276.5748860
  22.0186410 112.4705120 280.3524980  21.3102560 112.9391460 280.7938590
  22.3030890 111.8127130 280.9870170  26.0501840 109.1955780 281.7920770
  25.9269620 109.2141910 280.8430280  26.9986400 109.2434720 281.9119170
  23.1378630 124.4311080 281.0648750  23.3920130 124.3932470 280.1428120
  22.1891110 124.3044410 281.0577000  20.2221430 110.7790200 277.7275690
  21.0711960 111.2160350 277.6615880  19.8552700 111.0910460 278.5547750
  29.1431210 115.3502960 282.6407260  28.2021350 115.3653190 282.8154950
  29.4575280 114.5638920 283.0867560  19.1212850 117.0322560 276.2011220
  19.8876120 116.9203920 276.7636650  19.1987540 116.3360530 275.5487990
  17.8159610 114.4647630 276.8844110  17.8963200 113.5175140 276.9961510
  18.7079360 114.7954510 276.9904770  31.1456790 122.5211810 284.3161520
  31.2704210 123.3442980 284.7885330  32.0122350 122.3102540 283.9685670
  18.6174320 124.6143020 283.9878650  19.3536800 124.0658480 284.2587220
  19.0015240 125.4799030 283.8484640  15.5019800 120.6816590 279.8620160
  14.5759580 120.9237730 279.8525570  15.9676230 121.5090850 279.7404910
  21.7276630 123.7873330 275.8104220  22.5205240 124.0762160 275.3586010
  21.2080980 123.3565500 275.1316700  30.7806800 123.0143460 277.2340960
  30.4948310 122.6008600 276.4195140  30.5826350 123.9431170 277.1141480
  22.2454030 119.0076740 275.6746570  22.1404670 118.3929090 276.4007950
  22.0778250 118.4842630 274.8909580  25.4856760 118.0696770 276.2788560
  24.9366860 118.5166070 276.9231300  26.1076020 117.5646020 276.8026230
  21.1531880 117.0287690 278.1753860  21.5748300 116.8627560 279.0185250
  21.2782720 116.2187920 277.6809000  23.6659520 116.0525300 275.4230960
  24.1865180 115.3374320 275.0572110  24.3127920 116.6911170 275.7231470
  20.0490780 113.1020920 275.1212020  19.8479840 112.2388280 275.4825360
  19.8782830 113.0154280 274.1833620  27.5279090 107.9129150 277.6498900
  27.8081380 107.0697050 278.0058320  26.7544820 108.1452260 278.1637650
  18.8473580 110.2021540 275.1089900  19.1499480 110.2088970 274.2009050
  19.5868170 109.8519400 275.6057560  22.0658510 109.1456160 276.0946100
  21.7180510 108.4680150 275.5148550  22.2671280 108.6845670 276.9089490
  24.2307550 124.1336910 277.7132700  25.1258340 124.4721880 277.7351460
  24.2625180 123.4116320 277.0856980  17.8703710 119.5063960 275.9419700
  18.3078580 120.0493630 276.5977280  18.3551440 118.6810910 275.9516040
  15.0849510 122.2952990 283.3939960  15.4152520 121.4274050 283.1618600
  15.5140510 122.5011510 284.2244920  19.6811430 120.6262000 281.0541930
  19.3806970 120.5026970 281.9545840  19.5748920 119.7670590 280.6457660
  32.4503350 120.4058400 275.7568610  31.6196310 120.4735050 276.2275840
  32.6275180 121.2962520 275.4535470  31.9059810 117.1505880 278.2602810
  32.6678720 117.7202530 278.3662500  31.9214180 116.5833080 279.0311120
  15.4064150 115.6743810 282.4910470  14.7512990 115.4055450 281.8470170
  16.2442100 115.5648290 282.0412450  32.9119780 118.0055980 283.1044740
  33.2828610 117.2223300 282.6980710  33.5521710 118.6945080 282.9262040
  31.9578980 117.4440250 275.4175330  32.2327820 118.3519130 275.2894550
  31.7689720 117.3802780 276.3537320  28.3554590 110.4685100 276.7128960
  28.7739470 110.2816080 275.8725620  28.0490650 109.6164150 277.0231890
  31.8544320 115.3809240 280.4104760  31.4787920 114.6137170 279.9786050
  31.1247440 115.7631940 280.8979690  14.6202230 112.8842740 278.4335800
  13.7166310 113.1472940 278.2587460  15.1042850 113.1553910 277.6535760
  31.1295280 113.6066730 283.7112000  31.6532760 113.1129380 283.0802170
  31.7154700 113.7417090 284.4559570  17.1629440 111.9408280 276.3430180
  17.8721140 111.5191500 275.8577460  16.4469380 112.0083510 275.7113530
  16.8103600 107.9947610 275.3832830  17.5331730 108.5356550 275.7014050
  17.0828120 107.7211030 274.5074370  30.6195250 112.8640080 279.6504410
  31.1154370 112.6310950 280.4353290  30.4211320 112.0251920 279.2342050
  32.0482410 111.5001030 282.1842090  31.9381690 111.3457070 283.1224360
  32.8090000 110.9721970 281.9417500  32.9372680 109.3308950 275.4248230
  33.8621990 109.1990130 275.2166520  32.9148470 109.4101770 276.3784680
  33.0111170 110.1019610 278.0504940  32.2162670 110.0364730 278.5797850
  33.2154450 111.0370250 278.0390290  29.9529590 124.1411160 282.0443330
  30.5488660 123.8195730 281.3677750  30.2107740 123.6682980 282.8356600
  20.9337520 123.0994700 285.0489190  21.4502540 122.4882060 284.5237450
  21.5834900 123.6023480 285.5400200  29.4431100 108.4316490 284.5003770
  29.8839190 108.3761590 283.6525370  29.1738690 109.3474500 284.5713950
  31.3069670 108.0631730 282.5112590  31.2458070 107.1192950 282.3643610
  32.0861700 108.1711820 283.0566050  15.6122420 124.2024090 281.4736540
  15.4444460 123.5694770 282.1718430  14.7456930 124.4083490 281.1230730
  16.2350440 108.0340870 278.9768400  16.9929800 108.1469750 278.4032430
  15.7727610 108.8710070 278.9311830  22.7764250 110.1480140 281.9670710
  21.9638760 109.7737030 281.6266590  23.2805890 109.3925220 282.2691900
  27.2789230 106.8122590 283.2053780  27.8818600 107.3842800 283.6802300
  26.5382220 107.3762030 282.9827680  30.4223830 107.2144150 278.4794060
  30.6174460 108.1127600 278.7461490  29.6353700 106.9831230 278.9727010
  17.2185120 122.8957320 278.9186680  16.6932740 123.2765350 278.2148640
  17.1429700 123.5208090 279.6396390  18.6075590 108.5604920 277.5170370
  19.1368350 107.7734720 277.3878320  19.2403910 109.2396110 277.7505900
  20.8013430 108.2980060 280.5715760  20.1716170 107.5967370 280.7385890
  20.2618570 109.0584190 280.3548920  31.9750440 124.4544860 280.2400620
  32.1502630 123.7682600 279.5961540  31.2772010 124.9791910 279.8477290
  19.8178090 124.8439700 277.7935930  20.5496910 124.5598980 277.2459820
  20.0771760 124.6052980 278.6835310  18.9792880 120.9604430 277.7982260
  18.3501760 121.4289530 278.3468090  19.0940710 120.1153650 278.2328450
  26.4342600 115.0110090 263.9483460  26.3536650 114.0964700 263.6775170
  26.0207020 115.5077160 263.2423170  24.5660640 116.7889110 265.8292730
  23.7902740 116.3089550 266.1191300  25.2173570 116.1094760 265.6548890
  18.5826470 117.1008920 266.7068490  17.7511350 116.8457630 267.1065000
  19.1907450 117.1719690 267.4426410  28.5868070 121.1949300 264.6091860
  28.1249600 120.4236540 264.9379030  29.3993620 121.2215370 265.1144310
  18.5627730 121.1349010 266.9026510  18.8655770 120.2446750 266.7236730
  19.3071320 121.6919230 266.6748760  16.9918420 112.0610810 260.4910880
  16.1035120 112.4026780 260.3890760  17.2759610 111.8611130 259.5991710
  14.9551430 114.6616460 266.3750580  15.5267540 113.8938660 266.3754220
  14.9552970 114.9605220 265.4657190  24.8131380 123.4807310 264.2295850
  24.1942820 123.9364810 263.6590290  25.6683160 123.6358770 263.8285550
  24.0069630 119.4646300 265.8362890  23.9377910 118.5236240 265.6752020
  24.7689490 119.5547710 266.4085460  16.1976300 110.0700820 268.1619510
  16.0179140 109.1726570 268.4422270  15.7956380 110.6172690 268.8366460
  25.0374800 112.2716680 266.0631820  25.4139620 111.3988560 265.9505490
  24.9394310 112.6075380 265.1722260  19.1679810 110.6442310 261.5249260
  19.2746560 111.5446040 261.8318020  18.2572170 110.5960280 261.2343910
  28.8198920 109.7667120 262.9960160  29.6408540 109.2763690 263.0385640
  28.8533000 110.3564780 263.7492000  16.8162970 112.5661320 266.7701850
  17.4973080 112.8299690 267.3889250  16.5011020 111.7262190 267.1039860
  21.0087540 113.6128680 265.8574440  21.5165760 114.1109650 266.4979460
  21.5400780 112.8363880 265.6813800  33.1098470 111.7833870 269.5603790
  32.4050640 112.1715580 269.0418900  33.3756390 112.4784160 270.1624720
  19.2923640 108.2527240 270.1237860  19.2942080 108.7699630 269.3183760
  18.4627950 107.7757420 270.1007790  25.6794730 118.3646550 261.6227760
  25.0612000 118.8296000 261.0590480  26.1917980 119.0574030 262.0397270
  20.5426490 117.8922420 268.3011360  20.2095870 118.5191340 268.9432430
  20.7193170 118.4184300 267.5213030  29.0560400 111.7067500 265.7687700
  28.3515970 111.9952390 266.3490810  29.4172560 112.5167610 265.4087260
  18.9738970 109.9637200 268.1308310  19.3155780 110.8079250 267.8362180
  18.0354780 110.1120940 268.2473650  19.7545590 119.8603220 270.1160540
  20.3719590 120.5354300 269.8344990  18.8938710 120.2691200 270.0248040
  15.0477930 119.0503080 258.9967390  14.6705910 119.5390180 258.2652290
  15.3051000 119.7228360 259.6273920  30.6723180 121.3242630 268.0315180
  29.9886700 121.9941740 268.0231850  31.2117470 121.5223280 267.2660040
  32.1247320 111.1522290 266.1596910  31.1772230 111.1861270 266.2912340
  32.4497310 111.9661240 266.5446270  22.6566860 107.4519470 264.4552900
  22.9641840 106.8966360 263.7388400  21.7267560 107.5863930 264.2725890
  28.2081920 123.1686760 266.7460360  28.2209080 122.7649050 265.8782620
  27.6557140 123.9434050 266.6421790  29.5027340 119.8902980 261.8350530
  29.3923670 118.9477310 261.9599950  29.4995590 120.2518620 262.7213290
  27.6067360 118.0716600 268.0742970  28.0236150 117.8576710 267.2396430
  28.3307180 118.3289390 268.6451590  25.0447620 115.5168300 261.1913020
  24.1176900 115.4505680 261.4201490  25.1972440 116.4548430 261.0768260
  25.0316700 111.7885300 258.1880180  24.0920370 111.9499260 258.2732640
  25.3499960 112.5070980 257.6416170  31.5529460 116.4703820 268.1659210
  30.7248090 116.5396910 267.6909340  32.1479940 117.0558130 267.6975040
  29.0744910 117.0788600 261.6948270  28.4557330 116.7408150 261.0474570
  29.0569360 116.4348360 262.4027460  28.5171470 113.2573140 269.1114080
  28.1042650 114.0826850 269.3654070  27.7847420 112.6718180 268.9190440
  20.6504260 116.0433040 263.9732750  20.2461260 115.3310290 263.4778650
  20.7367380 115.6986280 264.8620790  21.1185960 119.7300600 266.1371960
  20.8214250 119.1246070 265.4579740  22.0685780 119.7677910 266.0261320
  19.3632880 112.8176250 267.7531790  19.9147470 112.9271590 266.9785040
  19.8776390 113.1913850 268.4687020  29.2071570 123.3032470 269.7995060
  28.7302130 124.1104660 269.6067670  28.5233360 122.6510800 269.9521270
  20.2104390 119.4682290 272.7879760  19.3132920 119.6922260 273.0353160
  20.2357260 119.5917230 271.8391160  27.2509610 116.3175410 258.7021020
  27.6902890 115.4797840 258.5558840  27.9638030 116.9504810 258.7885160
  19.0375610 116.3395610 271.3637130  18.8983380 117.2118410 271.7324530
  18.1556970 115.9968420 271.2185070  25.3604990 121.2571480 262.6702260
  25.8000900 121.9995810 262.2557650  25.2991880 121.4998050 263.5941220
  20.8355960 122.2817310 273.5722280  20.8071390 122.6860260 272.7050710
  20.6720930 121.3527670 273.4093880  30.8326750 107.5718220 257.0162060
  30.5199410 107.6645050 257.9161130  31.5939220 108.1499250 256.9659490
  17.3508890 114.9378020 261.4739400  17.2306490 115.6640110 260.8620670
  17.0409780 114.1680930 260.9967310  32.7870780 123.0644410 274.8686450
  33.2630500 123.5427300 275.5475530  33.4077940 122.9961900 274.1431950
  14.9894260 118.1093160 267.2808040  15.0674680 118.2441930 266.3363760
  15.6035940 117.4009050 267.4736160  16.2341890 119.8093350 263.6914220
  15.8269970 119.9507940 262.8367820  17.1254900 119.5253510 263.4885430
  32.1904030 120.2557260 272.0286460  32.3167090 120.0169140 271.1103640
  32.2325410 119.4241800 272.5008540  26.0520770 123.9585260 270.5981270
  26.5665440 123.8693270 271.4003700  25.2089850 124.3044960 270.8909180
  28.0275170 124.2440600 260.0265270  27.8676310 123.9543540 260.9247100
  27.8621880 123.4680730 259.4910500  20.5063550 124.0239130 261.8036890
  20.3306030 123.1074670 261.5904690  19.6519290 124.3826420 262.0434690
  27.7301300 121.7528160 258.5863270  27.0366460 121.7505450 257.9265550
  28.4724160 121.3287480 258.1557440  27.2951230 123.3790870 262.6611760
  27.7508180 122.5980250 262.9750380  27.6343750 124.0897690 263.2052940
  32.0428040 112.3089720 272.9936200  31.4272310 112.8169390 272.4651660
  31.7224460 111.4088050 272.9362140  15.0453780 119.1507330 269.8202500
  15.2084820 118.6812690 269.0021870  15.5106230 118.6430890 270.4851340
  19.8172550 108.2813090 264.8563070  19.3740700 109.0622630 264.5247590
  20.3757540 108.6042980 265.5634010  24.1042360 111.1481610 270.4598390
  23.6421730 111.3564630 271.2718330  23.7020470 110.3340960 270.1569060
  29.1046870 112.3690560 271.5895050  28.2540460 112.0696310 271.9104120
  28.9448660 112.6132570 270.6778870  26.1996580 113.8692310 273.6893840
  26.5249990 113.0356060 273.3496070  26.9876910 114.3920830 273.8372170
  22.9331370 107.9023790 259.7368900  22.3085550 107.8983660 260.4622210
  22.8461490 107.0354750 259.3404870  21.8548450 108.8260420 266.7152670
  22.1520780 109.7323250 266.6344690  22.4034010 108.3379200 266.1012240
  19.6086770 113.4046660 262.5844320  19.3827690 113.1883830 263.4890940
  18.8279300 113.8375120 262.2390290  26.8384530 113.4110030 261.1834970
  26.2393420 114.1345830 260.9998590  27.3864140 113.3486810 260.4011420
  22.0485980 114.3032240 273.2504590  21.9529580 113.3626970 273.1004990
  22.8917960 114.5247310 272.8552660  25.4449400 112.0473570 263.2138250
  25.8378970 112.3645770 262.4006940  25.8066250 111.1685450 263.3282770
  17.1796520 110.7145910 271.4038370  16.7859910 111.5621120 271.6111150
  16.4914920 110.0772280 271.5947010  23.7541570 110.7980880 274.4735110
  23.0639890 110.6053080 275.1081200  24.4973870 111.0815520 275.0059410
  14.4813570 108.6374370 265.4368450  14.1926620 109.2077230 266.1493430
  15.2259330 108.1578820 265.7999680  14.6683800 112.5794490 256.6471170
  14.5858470 113.5225250 256.7886160  14.3166860 112.4369400 255.7683520
  26.0304540 114.6379320 267.3089030  25.2985660 115.1466130 267.6579130
  25.6328880 113.8209300 267.0077810  22.4681930 111.3133520 265.7141520
  22.4717990 110.8723470 264.8646060  23.3633050 111.6350850 265.8213340
  18.3184310 111.1960010 264.6735730  17.9784360 111.6735240 265.4302780
  17.5561630 110.7425130 264.3136830  22.5302080 112.3145600 258.7048280
  22.6514900 112.2732080 259.6534100  22.1450590 113.1769750 258.5495010
  26.4930450 110.0913000 266.7211970  26.5103190 110.5421650 267.5653820
  26.2446030 109.1918640 266.9345410  21.5423580 114.6246740 258.1031580
  20.9740480 114.1764990 257.4767490  22.2512580 114.9839520 257.5696730
  29.9201200 107.5045180 272.5598350  30.2446970 106.7734840 273.0856330
  29.9557710 107.1858820 271.6579340  16.6192760 118.5258760 271.9798310
  16.2347550 117.8852430 272.5781270  16.9304950 119.2294880 272.5493040
  22.7689900 115.3735300 267.4606930  23.1360030 114.8993870 268.2068270
  22.5794960 116.2476870 267.8015270  15.6330390 110.1178990 263.5900400
  15.3477310 109.7534660 264.4279020  15.5709250 109.3859450 262.9763540
  20.5589270 114.4143940 269.7791140  20.2546340 115.2935920 270.0041500
  21.5135730 114.4743730 269.8148580  19.0871060 118.6204930 260.3757990
  18.3133320 118.0802550 260.2156710  19.8165690 118.1011540 260.0375750
  29.8459040 117.6170290 266.1684380  30.5658160 118.1125580 265.7780490
  29.6440860 116.9388180 265.5238250  25.3068980 109.0108250 260.3113770
  24.4933590 108.5121420 260.2359080  25.1130930 109.8506500 259.8950120
  25.2277840 117.6879350 272.0553380  25.1615150 116.7675020 271.8010970
  24.5982980 117.7854790 272.7698020  28.0217370 113.3827900 258.6075930
  28.9096990 113.6945130 258.4327270  27.9922460 112.5100150 258.2156510
  19.1308460 118.2885310 264.0136800  19.6487130 117.4853570 263.9593690
  18.6792480 118.2264450 264.8553630  24.0177960 119.5551590 259.2864100
  24.3593660 120.2993820 258.7907420  23.1890670 119.8682710 259.6488930
  16.6153000 115.2546680 270.9262500  16.2567940 115.9200530 271.5135840
  16.3207560 114.4230230 271.2975120  19.8166120 115.7130920 273.8102050
  19.5166260 115.8588100 272.9129870  20.5877360 115.1536210 273.7175440
  25.1594570 120.5099920 271.8057180  25.1739110 119.5780880 271.5876090
  24.4519670 120.5959680 272.4446950  30.2931640 114.6939740 258.0755790
  30.2095360 115.1253960 257.2252230  31.0125830 115.1538090 258.5082610
  31.3705780 117.1507260 271.1525760  30.6453970 117.7436040 270.9555150
  31.8981240 117.1430800 270.3539130  31.3218890 121.5482000 260.8037920
  30.6795050 120.8937620 261.0781640  30.9349550 121.9537090 260.0278590
  26.9005370 118.8767430 264.6509610  27.2529190 118.2795560 263.9910980
  26.0167700 118.5511660 264.8217860  22.9868650 119.6365120 262.0580020
  23.6739780 120.1834330 262.4387610  22.2001070 120.1805850 262.0929630
  15.1261050 115.2537940 257.5497100  15.9955900 115.5362740 257.8333020
  14.6351370 116.0673810 257.4345910  22.2895860 116.6411150 261.6705380
  22.7458640 117.4516400 261.8965570  21.9384070 116.3234290 262.5023870
  24.5928470 122.1517490 268.8997680  25.2370690 122.3576870 269.5771100
  24.9557910 121.3905890 268.4468530  18.1907640 106.9848800 262.1427900
  18.0622270 106.9766700 263.0912820  17.3669660 107.3231890 261.7918910
  25.8660550 120.1549840 267.6175130  26.5082780 119.4543000 267.7307300
  26.3909900 120.9348280 267.4372020  29.7116270 120.4398460 257.3414270
  29.4853850 119.7228900 257.9338910  29.3212470 120.1910900 256.5036020
  27.6398170 120.9544740 270.8211190  27.9754410 121.5411430 271.4989110
  26.7198510 120.8237450 271.0508980  15.4932300 124.4665320 258.1158730
  15.8529940 125.0654660 257.4616000  15.3524640 125.0125210 258.8893760
  15.1901570 108.7439920 271.6034600  14.4760090 108.9436840 272.2087210
  15.6096610 107.9679490 271.9749400  15.4774160 122.7320180 272.5901130
  15.5865280 121.7914920 272.4496520  14.8254720 122.9974930 271.9414860
  23.4686750 121.0036070 273.9899250  23.1483620 120.2845310 274.5344940
  22.7945110 121.6791140 274.0635310  21.5100920 121.8496520 258.9332400
  21.5011020 122.5826210 258.3176910  20.5899280 121.6028100 259.0259360
  17.1107560 117.0711410 259.6779160  16.5035510 117.8110310 259.6874460
  17.5856910 117.1610770 258.8517360  26.6840350 111.2362230 269.3536050
  27.0521170 110.4157440 269.6815620  25.8238550 111.2964120 269.7691700
  30.0502380 110.1919170 260.1623610  29.4215540 110.2964840 259.4481840
  29.5554300 110.4115950 260.9517490  24.4960520 121.9124760 257.5957590
  24.5972500 121.7088750 256.6659570  23.5962260 121.6583040 257.8005370
  22.0186410 112.4705120 261.5781490  21.3102560 112.9391460 262.0195100
  22.3030890 111.8127130 262.2126680  23.6442340 113.8901820 269.5774020
  24.1427590 114.3647640 270.2425870  23.7865290 112.9665340 269.7844050
  26.0501840 109.1955780 263.0177280  25.9269620 109.2141910 262.0686790
  26.9986400 109.2434720 263.1375680  23.1378630 124.4311080 262.2905260
  23.3920130 124.3932470 261.3684630  22.1891110 124.3044410 262.2833510
  20.2221430 110.7790200 258.9532200  21.0711960 111.2160350 258.8872390
  19.8552700 111.0910460 259.7804260  30.8509200 110.1069780 270.4202410
  30.3482800 110.8475180 270.7596220  31.6665860 110.4953780 270.1039200
  29.1431210 115.3502960 263.8663770  28.2021350 115.3653190 264.0411460
  29.4575280 114.5638920 264.3124070  19.1212850 117.0322560 257.4267730
  19.8876120 116.9203920 257.9893160  19.1987540 116.3360530 256.7744500
  17.8159610 114.4647630 258.1100620  17.8963200 113.5175140 258.2218020
  18.7079360 114.7954510 258.2161280  31.1456790 122.5211810 265.5418030
  31.2704210 123.3442980 266.0141840  32.0122350 122.3102540 265.1942180
  18.6174320 124.6143020 265.2135160  19.3536800 124.0658480 265.4843730
  19.0015240 125.4799030 265.0741150  15.5019800 120.6816590 261.0876670
  14.5759580 120.9237730 261.0782080  15.9676230 121.5090850 260.9661420
  17.6232600 123.7989090 274.4020740  18.4245330 124.1201140 274.8156140
  17.1084420 123.4384670 275.1240650  21.7276630 123.7873330 257.0360730
  22.5205240 124.0762160 256.5842520  21.2080980 123.3565500 256.3573210
  26.4597230 119.9068960 274.3496150  25.8535390 119.9300560 273.6091900
  26.1551340 119.1752000 274.8863400  27.8897600 123.6349250 272.9605560
  28.8419350 123.5507270 272.9105800  27.7425820 124.2990960 273.6339350
  30.7806800 123.0143460 258.4597470  30.4948310 122.6008600 257.6451650
  30.5826350 123.9431170 258.3397990  15.3430410 116.2862550 273.3456790
  15.8469430 115.7069830 273.9173020  14.6037830 116.5702780 273.8833160
  22.2454030 119.0076740 256.9003080  22.1404670 118.3929090 257.6264460
  22.0778250 118.4842630 256.1166090  22.3968350 117.6933540 272.8792310
  21.6314020 118.2618540 272.7946980  22.5784310 117.4009750 271.9860540
  25.4856760 118.0696770 257.5045070  24.9366860 118.5166070 258.1487810
  26.1076020 117.5646020 258.0282740  29.5391700 119.4238870 273.4367330
  30.2801170 119.7614630 272.9334790  28.7764380 119.5930930 272.8837100
  17.3753490 114.4292140 274.2406860  17.4158830 114.1306010 275.1492090
  18.2298990 114.8299750 274.0814380  21.1531880 117.0287690 259.4010370
  21.5748300 116.8627560 260.2441760  21.2782720 116.2187920 258.9065510
  19.3159300 113.0084240 272.2081350  18.7855760 112.5175190 271.5804690
  19.9847370 113.4368440 271.6739280  23.6659520 116.0525300 256.6487470
  24.1865180 115.3374320 256.2828620  24.3127920 116.6911170 256.9487980
  28.2137360 117.4753700 271.9722540  28.6278380 117.6298780 272.8212960
  27.2788360 117.6008920 272.1348320  28.6859530 114.8149860 273.9761690
  29.2680300 114.0602180 273.8882170  28.8621300 115.3457300 273.1993170
  19.8031600 109.9746610 272.2878640  19.7088470 109.3567360 271.5629510
  19.2228990 110.7012900 272.0608550  22.5693040 108.5319850 269.3206030
  22.1210340 108.5544110 268.4751580  21.9358240 108.1338870 269.9176330
  22.9752590 117.4274180 269.9418470  23.3940700 118.2706910 269.7694710
  22.0561220 117.5646220 269.7125250  25.3116490 115.1590360 271.3256310
  25.4312700 114.5631500 272.0651150  26.1710490 115.1960050 270.9057610
  27.6504390 115.7127550 269.9018820  27.1239610 116.2370170 269.2983960
  27.9935730 116.3454940 270.5328550  20.0490780 113.1020920 256.3468530
  19.8479840 112.2388280 256.7081870  19.8782830 113.0154280 255.4090130
  20.8260010 123.7327190 271.0576200  20.2881100 124.4573250 270.7384900
  21.0793970 123.2557530 270.2673540  22.0785260 111.7011710 272.5832130
  22.6684950 111.3927560 273.2709950  21.2605500 111.2291460 272.7392030
  26.8978690 111.3177520 272.8165150  26.2094210 110.6559060 272.7515140
  27.6184710 110.8715790 273.2613610  27.5279090 107.9129150 258.8755410
  27.8081380 107.0697050 259.2314830  26.7544820 108.1452260 259.3894160
  18.8473580 110.2021540 256.3346410  19.1499480 110.2088970 255.4265560
  19.5868170 109.8519400 256.8314070  23.6822220 124.9678400 271.3162850
  23.6080920 125.8713540 271.6235220  22.7801060 124.6490300 271.2884920
  22.0658510 109.1456160 257.3202610  21.7180510 108.4680150 256.7405060
  22.2671280 108.6845670 258.1346000  24.2307550 124.1336910 258.9389210
  25.1258340 124.4721880 258.9607970  24.2625180 123.4116320 258.3113490
  17.8703710 119.5063960 257.1676210  18.3078580 120.0493630 257.8233790
  18.3551440 118.6810910 257.1772550  15.0849510 122.2952990 264.6196470
  15.4152520 121.4274050 264.3875110  15.5140510 122.5011510 265.4501430
  19.6811430 120.6262000 262.2798440  19.3806970 120.5026970 263.1802350
  19.5748920 119.7670590 261.8714170  15.5739720 123.1623580 267.3578100
  15.1370710 123.3424380 268.1902250  16.1417400 123.9198200 267.2159820
  31.2101900 122.6640580 271.6455410  30.6103890 122.7233140 270.9019330
  31.3395800 121.7245560 271.7752260  32.4503350 120.4058400 256.9825120
  31.6196310 120.4735050 257.4532350  32.6275180 121.2962520 256.6791980
  31.9059810 117.1505880 259.4859320  32.6678720 117.7202530 259.5919010
  31.9214180 116.5833080 260.2567630  15.4064150 115.6743810 263.7166980
  14.7512990 115.4055450 263.0726680  16.2442100 115.5648290 263.2668960
  32.9119780 118.0055980 264.3301250  33.2828610 117.2223300 263.9237220
  33.5521710 118.6945080 264.1518550  29.8953540 119.3892560 269.7431570
  29.0813380 119.8189720 270.0057360  30.3027740 120.0010970 269.1300620
  31.9578980 117.4440250 256.6431840  32.2327820 118.3519130 256.5151060
  31.7689720 117.3802780 257.5793830  28.3554590 110.4685100 257.9385470
  28.7739470 110.2816080 257.0982130  28.0490650 109.6164150 258.2488400
  31.8544320 115.3809240 261.6361270  31.4787920 114.6137170 261.2042560
  31.1247440 115.7631940 262.1236200  16.4440080 116.0596380 268.2570320
  16.8113120 115.9723780 269.1366340  15.8750900 115.2962930 268.1577180
  31.2443940 114.5280760 271.2700790  31.0130030 114.2993510 270.3698740
  31.5048490 115.4480310 271.2245680  15.9956080 112.9705470 272.1628740
  15.1012130 112.9372230 272.5022450  16.5353630 113.1692260 272.9279990
  29.6832010 109.7537190 274.0480490  30.5602190 109.7620590 274.4314490
  29.6952850 109.0168030 273.4372840  14.6202230 112.8842740 259.6592310
  13.7166310 113.1472940 259.4843970  15.1042850 113.1553910 258.8792270
  31.1295280 113.6066730 264.9368510  31.6532760 113.1129380 264.3058680
  31.7154700 113.7417090 265.6816080  31.3085000 113.6906600 268.4588060
  30.3587710 113.6570140 268.5733050  31.4898010 114.6006710 268.2237830
  17.1629440 111.9408280 257.5686690  17.8721140 111.5191500 257.0833970
  16.4469380 112.0083510 256.9370040  16.8103600 107.9947610 256.6089340
  17.5331730 108.5356550 256.9270560  17.0828120 107.7211030 255.7330880
  30.6195250 112.8640080 260.8760920  31.1154370 112.6310950 261.6609800
  30.4211320 112.0251920 260.4598560  16.4995790 107.2453800 266.5111960
  17.1471980 106.6951180 266.0707120  16.9197630 107.4996950 267.3327770
  32.0482410 111.5001030 263.4098600  31.9381690 111.3457070 264.3480870
  32.8090000 110.9721970 263.1674010  30.3948130 107.4395160 269.8681600
  31.0320350 108.0529300 270.2340790  30.5423020 107.4755820 268.9230830
  32.9372680 109.3308950 256.6504740  33.8621990 109.1990130 256.4423030
  32.9148470 109.4101770 257.6041190  33.0111170 110.1019610 259.2761450
  32.2162670 110.0364730 259.8054360  33.2154450 111.0370250 259.2646800
  29.9529590 124.1411160 263.2699840  30.5488660 123.8195730 262.5934260
  30.2107740 123.6682980 264.0613110  16.2527790 107.4009470 269.2537280
  15.9042610 107.8573290 270.0195460  15.9215490 106.5066600 269.3359710
  17.8592160 120.5729070 273.4190470  17.8161790 120.2021980 274.3004930
  17.9903170 121.5106640 273.5592290  21.5598190 122.1288660 269.0200190
  21.3189550 122.3963220 268.1330710  22.5000830 122.2994390 269.0751050
  23.7652610 108.5921350 272.7756700  23.7041500 109.1843180 273.5252110
  24.7052990 108.4847310 272.6306960  26.4027170 108.2491410 272.4148990
  27.0167580 108.5670700 271.7530070  26.9476730 107.7640000 273.0344850
  32.8202350 124.1483040 269.8210830  32.3260630 124.5451910 269.1037960
  32.2115640 123.5232250 270.2148110  16.9248430 106.9285670 272.5288050
  17.4731420 106.7473720 271.7654160  16.9903740 106.1379780 273.0644360
  17.6980190 123.5191320 270.5388250  17.1040510 123.3876020 271.2778290
  17.6904030 122.6829460 270.0730350  27.1435210 106.8123550 268.7418280
  26.2695050 107.1458660 268.5391210  27.0345960 106.3396730 269.5670150
  28.0507190 109.0194420 270.1260000  27.7220550 108.2046180 269.7461730
  28.9989490 108.9764230 270.0025690  30.5041800 124.7906460 267.0997570
  30.0444770 125.5422270 266.7255590  29.8754260 124.0712930 267.0412370
  17.3292420 120.8849700 269.4896290  16.6026480 120.2654990 269.4222240
  17.3901570 121.2790310 268.6194370  20.9337520 123.0994700 266.2745700
  21.4502540 122.4882060 265.7493960  21.5834900 123.6023480 266.7656710
  23.6733020 123.9903190 267.1014680  23.9610830 123.7357490 266.2247690
  24.1856240 123.4380550 267.6920250  24.8910030 107.7293390 267.6811190
  24.1081820 108.2038890 267.9607950  24.5972960 106.8248220 267.5724370
  29.4431100 108.4316490 265.7260280  29.8839190 108.3761590 264.8781880
  29.1738690 109.3474500 265.7970460  31.3069670 108.0631730 263.7369100
  31.2458070 107.1192950 263.5900120  32.0861700 108.1711820 264.2822560
  15.6122420 124.2024090 262.6993050  15.4444460 123.5694770 263.3974940
  14.7456930 124.4083490 262.3487240  16.2350440 108.0340870 260.2024910
  16.9929800 108.1469750 259.6288940  15.7727610 108.8710070 260.1568340
  22.7764250 110.1480140 263.1927220  21.9638760 109.7737030 262.8523100
  23.2805890 109.3925220 263.4948410  27.2789230 106.8122590 264.4310290
  27.8818600 107.3842800 264.9058810  26.5382220 107.3762030 264.2084190
  30.4223830 107.2144150 259.7050570  30.6174460 108.1127600 259.9718000
  29.6353700 106.9831230 260.1983520  17.2185120 122.8957320 260.1443190
  16.6932740 123.2765350 259.4405150  17.1429700 123.5208090 260.8652900
  18.6075590 108.5604920 258.7426880  19.1368350 107.7734720 258.6134830
  19.2403910 109.2396110 258.9762410  20.8013430 108.2980060 261.7972270
  20.1716170 107.5967370 261.9642400  20.2618570 109.0584190 261.5805430
  23.7405380 124.9119290 274.4682880  24.6672690 124.6763560 274.5118840
  23.7255810 125.7391290 273.9868910  31.9750440 124.4544860 261.4657130
  32.1502630 123.7682600 260.8218050  31.2772010 124.9791910 261.0733800
  20.9268990 107.5764040 274.2324760  20.6453260 108.0797640 273.4685580
  21.3088690 106.7785790 273.8666890  19.8178090 124.8439700 259.0192440
  20.5496910 124.5598980 258.4716330  20.0771760 124.6052980 259.9091820
  18.9792880 120.9604430 259.0238770  18.3501760 121.4289530 259.5724600
  19.0940710 120.1153650 259.4584960  27.5284450 106.9917620 274.8105230
  27.4149900 107.3112230 275.7056750  28.3454190 107.3930130 274.5142510
  30.3082940 124.1389150 274.2923920  31.1008260 123.6438380 274.0849880
  30.6016090 124.8179290 274.8999530  26.4342600 115.0110090 245.1739970
  26.3536650 114.0964700 244.9031680  26.0207020 115.5077160 244.4679680
  24.5660640 116.7889110 247.0549240  23.7902740 116.3089550 247.3447810
  25.2173570 116.1094760 246.8805400  18.5826470 117.1008920 247.9325000
  17.7511350 116.8457630 248.3321510  19.1907450 117.1719690 248.6682920
  28.5868070 121.1949300 245.8348370  28.1249600 120.4236540 246.1635540
  29.3993620 121.2215370 246.3400820  18.5627730 121.1349010 248.1283020
  18.8655770 120.2446750 247.9493240  19.3071320 121.6919230 247.9005270
  16.9918420 112.0610810 241.7167390  16.1035120 112.4026780 241.6147270
  17.2759610 111.8611130 240.8248220  14.9551430 114.6616460 247.6007090
  15.5267540 113.8938660 247.6010730  14.9552970 114.9605220 246.6913700
  24.8131380 123.4807310 245.4552360  24.1942820 123.9364810 244.8846800
  25.6683160 123.6358770 245.0542060  24.0069630 119.4646300 247.0619400
  23.9377910 118.5236240 246.9008530  24.7689490 119.5547710 247.6341970
  16.1976300 110.0700820 249.3876020  16.0179140 109.1726570 249.6678780
  15.7956380 110.6172690 250.0622970  25.0374800 112.2716680 247.2888330
  25.4139620 111.3988560 247.1762000  24.9394310 112.6075380 246.3978770
  19.1679810 110.6442310 242.7505770  19.2746560 111.5446040 243.0574530
  18.2572170 110.5960280 242.4600420  28.8198920 109.7667120 244.2216670
  29.6408540 109.2763690 244.2642150  28.8533000 110.3564780 244.9748510
  16.8162970 112.5661320 247.9958360  17.4973080 112.8299690 248.6145760
  16.5011020 111.7262190 248.3296370  21.0087540 113.6128680 247.0830950
  21.5165760 114.1109650 247.7235970  21.5400780 112.8363880 246.9070310
  33.1098470 111.7833870 250.7860300  32.4050640 112.1715580 250.2675410
  33.3756390 112.4784160 251.3881230  19.2923640 108.2527240 251.3494370
  19.2942080 108.7699630 250.5440270  18.4627950 107.7757420 251.3264300
  25.6794730 118.3646550 242.8484270  25.0612000 118.8296000 242.2846990
  26.1917980 119.0574030 243.2653780  20.5426490 117.8922420 249.5267870
  20.2095870 118.5191340 250.1688940  20.7193170 118.4184300 248.7469540
  29.0560400 111.7067500 246.9944210  28.3515970 111.9952390 247.5747320
  29.4172560 112.5167610 246.6343770  18.9738970 109.9637200 249.3564820
  19.3155780 110.8079250 249.0618690  18.0354780 110.1120940 249.4730160
  19.7545590 119.8603220 251.3417050  20.3719590 120.5354300 251.0601500
  18.8938710 120.2691200 251.2504550  15.0477930 119.0503080 240.2223900
  14.6705910 119.5390180 239.4908800  15.3051000 119.7228360 240.8530430
  30.6723180 121.3242630 249.2571690  29.9886700 121.9941740 249.2488360
  31.2117470 121.5223280 248.4916550  32.1247320 111.1522290 247.3853420
  31.1772230 111.1861270 247.5168850  32.4497310 111.9661240 247.7702780
  22.6566860 107.4519470 245.6809410  22.9641840 106.8966360 244.9644910
  21.7267560 107.5863930 245.4982400  28.2081920 123.1686760 247.9716870
  28.2209080 122.7649050 247.1039130  27.6557140 123.9434050 247.8678300
  29.5027340 119.8902980 243.0607040  29.3923670 118.9477310 243.1856460
  29.4995590 120.2518620 243.9469800  27.6067360 118.0716600 249.2999480
  28.0236150 117.8576710 248.4652940  28.3307180 118.3289390 249.8708100
  25.0447620 115.5168300 242.4169530  24.1176900 115.4505680 242.6458000
  25.1972440 116.4548430 242.3024770  25.0316700 111.7885300 239.4136690
  24.0920370 111.9499260 239.4989150  25.3499960 112.5070980 238.8672680
  31.5529460 116.4703820 249.3915720  30.7248090 116.5396910 248.9165850
  32.1479940 117.0558130 248.9231550  29.0744910 117.0788600 242.9204780
  28.4557330 116.7408150 242.2731080  29.0569360 116.4348360 243.6283970
  28.5171470 113.2573140 250.3370590  28.1042650 114.0826850 250.5910580
  27.7847420 112.6718180 250.1446950  20.6504260 116.0433040 245.1989260
  20.2461260 115.3310290 244.7035160  20.7367380 115.6986280 246.0877300
  21.1185960 119.7300600 247.3628470  20.8214250 119.1246070 246.6836250
  22.0685780 119.7677910 247.2517830  19.3632880 112.8176250 248.9788300
  19.9147470 112.9271590 248.2041550  19.8776390 113.1913850 249.6943530
  29.2071570 123.3032470 251.0251570  28.7302130 124.1104660 250.8324180
  28.5233360 122.6510800 251.1777780  20.2104390 119.4682290 254.0136270
  19.3132920 119.6922260 254.2609670  20.2357260 119.5917230 253.0647670
  27.2509610 116.3175410 239.9277530  27.6902890 115.4797840 239.7815350
  27.9638030 116.9504810 240.0141670  19.0375610 116.3395610 252.5893640
  18.8983380 117.2118410 252.9581040  18.1556970 115.9968420 252.4441580
  25.3604990 121.2571480 243.8958770  25.8000900 121.9995810 243.4814160
  25.2991880 121.4998050 244.8197730  20.8355960 122.2817310 254.7978790
  20.8071390 122.6860260 253.9307220  20.6720930 121.3527670 254.6350390
  30.8326750 107.5718220 238.2418570  30.5199410 107.6645050 239.1417640
  31.5939220 108.1499250 238.1916000  17.3508890 114.9378020 242.6995910
  17.2306490 115.6640110 242.0877180  17.0409780 114.1680930 242.2223820
  32.7870780 123.0644410 256.0942960  33.2630500 123.5427300 256.7732040
  33.4077940 122.9961900 255.3688460  14.9894260 118.1093160 248.5064550
  15.0674680 118.2441930 247.5620270  15.6035940 117.4009050 248.6992670
  16.2341890 119.8093350 244.9170730  15.8269970 119.9507940 244.0624330
  17.1254900 119.5253510 244.7141940  32.1904030 120.2557260 253.2542970
  32.3167090 120.0169140 252.3360150  32.2325410 119.4241800 253.7265050
  26.0520770 123.9585260 251.8237780  26.5665440 123.8693270 252.6260210
  25.2089850 124.3044960 252.1165690  28.0275170 124.2440600 241.2521780
  27.8676310 123.9543540 242.1503610  27.8621880 123.4680730 240.7167010
  20.5063550 124.0239130 243.0293400  20.3306030 123.1074670 242.8161200
  19.6519290 124.3826420 243.2691200  27.7301300 121.7528160 239.8119780
  27.0366460 121.7505450 239.1522060  28.4724160 121.3287480 239.3813950
  27.2951230 123.3790870 243.8868270  27.7508180 122.5980250 244.2006890
  27.6343750 124.0897690 244.4309450  32.0428040 112.3089720 254.2192710
  31.4272310 112.8169390 253.6908170  31.7224460 111.4088050 254.1618650
  15.0453780 119.1507330 251.0459010  15.2084820 118.6812690 250.2278380
  15.5106230 118.6430890 251.7107850  19.8172550 108.2813090 246.0819580
  19.3740700 109.0622630 245.7504100  20.3757540 108.6042980 246.7890520
  24.1042360 111.1481610 251.6854900  23.6421730 111.3564630 252.4974840
  23.7020470 110.3340960 251.3825570  29.1046870 112.3690560 252.8151560
  28.2540460 112.0696310 253.1360630  28.9448660 112.6132570 251.9035380
  26.1996580 113.8692310 254.9150350  26.5249990 113.0356060 254.5752580
  26.9876910 114.3920830 255.0628680  22.9331370 107.9023790 240.9625410
  22.3085550 107.8983660 241.6878720  22.8461490 107.0354750 240.5661380
  21.8548450 108.8260420 247.9409180  22.1520780 109.7323250 247.8601200
  22.4034010 108.3379200 247.3268750  19.6086770 113.4046660 243.8100830
  19.3827690 113.1883830 244.7147450  18.8279300 113.8375120 243.4646800
  26.8384530 113.4110030 242.4091480  26.2393420 114.1345830 242.2255100
  27.3864140 113.3486810 241.6267930  22.0485980 114.3032240 254.4761100
  21.9529580 113.3626970 254.3261500  22.8917960 114.5247310 254.0809170
  25.4449400 112.0473570 244.4394760  25.8378970 112.3645770 243.6263450
  25.8066250 111.1685450 244.5539280  17.1796520 110.7145910 252.6294880
  16.7859910 111.5621120 252.8367660  16.4914920 110.0772280 252.8203520
  23.7541570 110.7980880 255.6991620  23.0639890 110.6053080 256.3337710
  24.4973870 111.0815520 256.2315920  14.4813570 108.6374370 246.6624960
  14.1926620 109.2077230 247.3749940  15.2259330 108.1578820 247.0256190
  14.6683800 112.5794490 237.8727680  14.5858470 113.5225250 238.0142670
  14.3166860 112.4369400 236.9940030  26.0304540 114.6379320 248.5345540
  25.2985660 115.1466130 248.8835640  25.6328880 113.8209300 248.2334320
  22.4681930 111.3133520 246.9398030  22.4717990 110.8723470 246.0902570
  23.3633050 111.6350850 247.0469850  18.3184310 111.1960010 245.8992240
  17.9784360 111.6735240 246.6559290  17.5561630 110.7425130 245.5393340
  22.5302080 112.3145600 239.9304790  22.6514900 112.2732080 240.8790610
  22.1450590 113.1769750 239.7751520  26.4930450 110.0913000 247.9468480
  26.5103190 110.5421650 248.7910330  26.2446030 109.1918640 248.1601920
  21.5423580 114.6246740 239.3288090  20.9740480 114.1764990 238.7024000
  22.2512580 114.9839520 238.7953240  29.9201200 107.5045180 253.7854860
  30.2446970 106.7734840 254.3112840  29.9557710 107.1858820 252.8835850
  16.6192760 118.5258760 253.2054820  16.2347550 117.8852430 253.8037780
  16.9304950 119.2294880 253.7749550  22.7689900 115.3735300 248.6863440
  23.1360030 114.8993870 249.4324780  22.5794960 116.2476870 249.0271780
  15.6330390 110.1178990 244.8156910  15.3477310 109.7534660 245.6535530
  15.5709250 109.3859450 244.2020050  20.5589270 114.4143940 251.0047650
  20.2546340 115.2935920 251.2298010  21.5135730 114.4743730 251.0405090
  19.0871060 118.6204930 241.6014500  18.3133320 118.0802550 241.4413220
  19.8165690 118.1011540 241.2632260  29.8459040 117.6170290 247.3940890
  30.5658160 118.1125580 247.0037000  29.6440860 116.9388180 246.7494760
  25.3068980 109.0108250 241.5370280  24.4933590 108.5121420 241.4615590
  25.1130930 109.8506500 241.1206630  25.2277840 117.6879350 253.2809890
  25.1615150 116.7675020 253.0267480  24.5982980 117.7854790 253.9954530
  28.0217370 113.3827900 239.8332440  28.9096990 113.6945130 239.6583780
  27.9922460 112.5100150 239.4413020  19.1308460 118.2885310 245.2393310
  19.6487130 117.4853570 245.1850200  18.6792480 118.2264450 246.0810140
  24.0177960 119.5551590 240.5120610  24.3593660 120.2993820 240.0163930
  23.1890670 119.8682710 240.8745440  16.6153000 115.2546680 252.1519010
  16.2567940 115.9200530 252.7392350  16.3207560 114.4230230 252.5231630
  19.8166120 115.7130920 255.0358560  19.5166260 115.8588100 254.1386380
  20.5877360 115.1536210 254.9431950  25.1594570 120.5099920 253.0313690
  25.1739110 119.5780880 252.8132600  24.4519670 120.5959680 253.6703460
  30.2931640 114.6939740 239.3012300  30.2095360 115.1253960 238.4508740
  31.0125830 115.1538090 239.7339120  31.3705780 117.1507260 252.3782270
  30.6453970 117.7436040 252.1811660  31.8981240 117.1430800 251.5795640
  31.3218890 121.5482000 242.0294430  30.6795050 120.8937620 242.3038150
  30.9349550 121.9537090 241.2535100  26.9005370 118.8767430 245.8766120
  27.2529190 118.2795560 245.2167490  26.0167700 118.5511660 246.0474370
  22.9868650 119.6365120 243.2836530  23.6739780 120.1834330 243.6644120
  22.2001070 120.1805850 243.3186140  15.1261050 115.2537940 238.7753610
  15.9955900 115.5362740 239.0589530  14.6351370 116.0673810 238.6602420
  22.2895860 116.6411150 242.8961890  22.7458640 117.4516400 243.1222080
  21.9384070 116.3234290 243.7280380  24.5928470 122.1517490 250.1254190
  25.2370690 122.3576870 250.8027610  24.9557910 121.3905890 249.6725040
  18.1907640 106.9848800 243.3684410  18.0622270 106.9766700 244.3169330
  17.3669660 107.3231890 243.0175420  25.8660550 120.1549840 248.8431640
  26.5082780 119.4543000 248.9563810  26.3909900 120.9348280 248.6628530
  29.7116270 120.4398460 238.5670780  29.4853850 119.7228900 239.1595420
  29.3212470 120.1910900 237.7292530  27.6398170 120.9544740 252.0467700
  27.9754410 121.5411430 252.7245620  26.7198510 120.8237450 252.2765490
  15.4932300 124.4665320 239.3415240  15.8529940 125.0654660 238.6872510
  15.3524640 125.0125210 240.1150270  15.1901570 108.7439920 252.8291110
  14.4760090 108.9436840 253.4343720  15.6096610 107.9679490 253.2005910
  29.2932520 118.3570400 240.2284940  29.0054220 118.8183090 241.0162820
  30.0884690 117.8968170 240.4969160  15.4774160 122.7320180 253.8157640
  15.5865280 121.7914920 253.6753030  14.8254720 122.9974930 253.1671370
  23.4686750 121.0036070 255.2155760  23.1483620 120.2845310 255.7601450
  22.7945110 121.6791140 255.2891820  21.5100920 121.8496520 240.1588910
  21.5011020 122.5826210 239.5433420  20.5899280 121.6028100 240.2515870
  17.1107560 117.0711410 240.9035670  16.5035510 117.8110310 240.9130970
  17.5856910 117.1610770 240.0773870  26.6840350 111.2362230 250.5792560
  27.0521170 110.4157440 250.9072130  25.8238550 111.2964120 250.9948210
  30.0502380 110.1919170 241.3880120  29.4215540 110.2964840 240.6738350
  29.5554300 110.4115950 242.1774000  24.4960520 121.9124760 238.8214100
  24.5972500 121.7088750 237.8916080  23.5962260 121.6583040 239.0261880
  22.0186410 112.4705120 242.8038000  21.3102560 112.9391460 243.2451610
  22.3030890 111.8127130 243.4383190  23.6442340 113.8901820 250.8030530
  24.1427590 114.3647640 251.4682380  23.7865290 112.9665340 251.0100560
  26.0501840 109.1955780 244.2433790  25.9269620 109.2141910 243.2943300
  26.9986400 109.2434720 244.3632190  23.1378630 124.4311080 243.5161770
  23.3920130 124.3932470 242.5941140  22.1891110 124.3044410 243.5090020
  20.2221430 110.7790200 240.1788710  21.0711960 111.2160350 240.1128900
  19.8552700 111.0910460 241.0060770  30.8509200 110.1069780 251.6458920
  30.3482800 110.8475180 251.9852730  31.6665860 110.4953780 251.3295710
  29.1431210 115.3502960 245.0920280  28.2021350 115.3653190 245.2667970
  29.4575280 114.5638920 245.5380580  19.1212850 117.0322560 238.6524240
  19.8876120 116.9203920 239.2149670  19.1987540 116.3360530 238.0001010
  17.8159610 114.4647630 239.3357130  17.8963200 113.5175140 239.4474530
  18.7079360 114.7954510 239.4417790  31.1456790 122.5211810 246.7674540
  31.2704210 123.3442980 247.2398350  32.0122350 122.3102540 246.4198690
  18.6174320 124.6143020 246.4391670  19.3536800 124.0658480 246.7100240
  19.0015240 125.4799030 246.2997660  15.5019800 120.6816590 242.3133180
  14.5759580 120.9237730 242.3038590  15.9676230 121.5090850 242.1917930
  17.6232600 123.7989090 255.6277250  18.4245330 124.1201140 256.0412650
  17.1084420 123.4384670 256.3497160  21.7276630 123.7873330 238.2617240
  22.5205240 124.0762160 237.8099030  21.2080980 123.3565500 237.5829720
  26.4597230 119.9068960 255.5752660  25.8535390 119.9300560 254.8348410
  26.1551340 119.1752000 256.1119910  27.8897600 123.6349250 254.1862070
  28.8419350 123.5507270 254.1362310  27.7425820 124.2990960 254.8595860
  30.7806800 123.0143460 239.6853980  30.4948310 122.6008600 238.8708160
  30.5826350 123.9431170 239.5654500  15.3430410 116.2862550 254.5713300
  15.8469430 115.7069830 255.1429530  14.6037830 116.5702780 255.1089670
  22.2454030 119.0076740 238.1259590  22.1404670 118.3929090 238.8520970
  22.0778250 118.4842630 237.3422600  22.3968350 117.6933540 254.1048820
  21.6314020 118.2618540 254.0203490  22.5784310 117.4009750 253.2117050
  25.4856760 118.0696770 238.7301580  24.9366860 118.5166070 239.3744320
  26.1076020 117.5646020 239.2539250  29.5391700 119.4238870 254.6623840
  30.2801170 119.7614630 254.1591300  28.7764380 119.5930930 254.1093610
  17.3753490 114.4292140 255.4663370  17.4158830 114.1306010 256.3748600
  18.2298990 114.8299750 255.3070890  21.1531880 117.0287690 240.6266880
  21.5748300 116.8627560 241.4698270  21.2782720 116.2187920 240.1322020
  19.3159300 113.0084240 253.4337860  18.7855760 112.5175190 252.8061200
  19.9847370 113.4368440 252.8995790  23.6659520 116.0525300 237.8743980
  24.1865180 115.3374320 237.5085130  24.3127920 116.6911170 238.1744490
  28.2137360 117.4753700 253.1979050  28.6278380 117.6298780 254.0469470
  27.2788360 117.6008920 253.3604830  28.6859530 114.8149860 255.2018200
  29.2680300 114.0602180 255.1138680  28.8621300 115.3457300 254.4249680
  19.8031600 109.9746610 253.5135150  19.7088470 109.3567360 252.7886020
  19.2228990 110.7012900 253.2865060  22.5693040 108.5319850 250.5462540
  22.1210340 108.5544110 249.7008090  21.9358240 108.1338870 251.1432840
  22.9752590 117.4274180 251.1674980  23.3940700 118.2706910 250.9951220
  22.0561220 117.5646220 250.9381760  25.3116490 115.1590360 252.5512820
  25.4312700 114.5631500 253.2907660  26.1710490 115.1960050 252.1314120
  27.6504390 115.7127550 251.1275330  27.1239610 116.2370170 250.5240470
  27.9935730 116.3454940 251.7585060  20.0490780 113.1020920 237.5725040
  19.8479840 112.2388280 237.9338380  19.8782830 113.0154280 236.6346640
  20.8260010 123.7327190 252.2832710  20.2881100 124.4573250 251.9641410
  21.0793970 123.2557530 251.4930050  22.0785260 111.7011710 253.8088640
  22.6684950 111.3927560 254.4966460  21.2605500 111.2291460 253.9648540
  26.8978690 111.3177520 254.0421660  26.2094210 110.6559060 253.9771650
  27.6184710 110.8715790 254.4870120  27.5279090 107.9129150 240.1011920
  27.8081380 107.0697050 240.4571340  26.7544820 108.1452260 240.6150670
  18.8473580 110.2021540 237.5602920  19.1499480 110.2088970 236.6522070
  19.5868170 109.8519400 238.0570580  23.6822220 124.9678400 252.5419360
  23.6080920 125.8713540 252.8491730  22.7801060 124.6490300 252.5141430
  22.0658510 109.1456160 238.5459120  21.7180510 108.4680150 237.9661570
  22.2671280 108.6845670 239.3602510  24.2307550 124.1336910 240.1645720
  25.1258340 124.4721880 240.1864480  24.2625180 123.4116320 239.5370000
  17.8703710 119.5063960 238.3932720  18.3078580 120.0493630 239.0490300
  18.3551440 118.6810910 238.4029060  15.0849510 122.2952990 245.8452980
  15.4152520 121.4274050 245.6131620  15.5140510 122.5011510 246.6757940
  19.6811430 120.6262000 243.5054950  19.3806970 120.5026970 244.4058860
  19.5748920 119.7670590 243.0970680  15.5739720 123.1623580 248.5834610
  15.1370710 123.3424380 249.4158760  16.1417400 123.9198200 248.4416330
  31.2101900 122.6640580 252.8711920  30.6103890 122.7233140 252.1275840
  31.3395800 121.7245560 253.0008770  32.4503350 120.4058400 238.2081630
  31.6196310 120.4735050 238.6788860  32.6275180 121.2962520 237.9048490
  31.9059810 117.1505880 240.7115830  32.6678720 117.7202530 240.8175520
  31.9214180 116.5833080 241.4824140  15.4064150 115.6743810 244.9423490
  14.7512990 115.4055450 244.2983190  16.2442100 115.5648290 244.4925470
  32.9119780 118.0055980 245.5557760  33.2828610 117.2223300 245.1493730
  33.5521710 118.6945080 245.3775060  29.8953540 119.3892560 250.9688080
  29.0813380 119.8189720 251.2313870  30.3027740 120.0010970 250.3557130
  31.9578980 117.4440250 237.8688350  32.2327820 118.3519130 237.7407570
  31.7689720 117.3802780 238.8050340  28.3554590 110.4685100 239.1641980
  28.7739470 110.2816080 238.3238640  28.0490650 109.6164150 239.4744910
  31.8544320 115.3809240 242.8617780  31.4787920 114.6137170 242.4299070
  31.1247440 115.7631940 243.3492710  16.4440080 116.0596380 249.4826830
  16.8113120 115.9723780 250.3622850  15.8750900 115.2962930 249.3833690
  31.2443940 114.5280760 252.4957300  31.0130030 114.2993510 251.5955250
  31.5048490 115.4480310 252.4502190  15.9956080 112.9705470 253.3885250
  15.1012130 112.9372230 253.7278960  16.5353630 113.1692260 254.1536500
  29.6832010 109.7537190 255.2737000  30.5602190 109.7620590 255.6571000
  29.6952850 109.0168030 254.6629350  14.6202230 112.8842740 240.8848820
  13.7166310 113.1472940 240.7100480  15.1042850 113.1553910 240.1048780
  31.1295280 113.6066730 246.1625020  31.6532760 113.1129380 245.5315190
  31.7154700 113.7417090 246.9072590  31.3085000 113.6906600 249.6844570
  30.3587710 113.6570140 249.7989560  31.4898010 114.6006710 249.4494340
  17.1629440 111.9408280 238.7943200  17.8721140 111.5191500 238.3090480
  16.4469380 112.0083510 238.1626550  16.8103600 107.9947610 237.8345850
  17.5331730 108.5356550 238.1527070  17.0828120 107.7211030 236.9587390
  30.6195250 112.8640080 242.1017430  31.1154370 112.6310950 242.8866310
  30.4211320 112.0251920 241.6855070  16.4995790 107.2453800 247.7368470
  17.1471980 106.6951180 247.2963630  16.9197630 107.4996950 248.5584280
  32.0482410 111.5001030 244.6355110  31.9381690 111.3457070 245.5737380
  32.8090000 110.9721970 244.3930520  30.3948130 107.4395160 251.0938110
  31.0320350 108.0529300 251.4597300  30.5423020 107.4755820 250.1487340
  32.9372680 109.3308950 237.8761250  33.8621990 109.1990130 237.6679540
  32.9148470 109.4101770 238.8297700  33.0111170 110.1019610 240.5017960
  32.2162670 110.0364730 241.0310870  33.2154450 111.0370250 240.4903310
  29.9529590 124.1411160 244.4956350  30.5488660 123.8195730 243.8190770
  30.2107740 123.6682980 245.2869620  16.2527790 107.4009470 250.4793790
  15.9042610 107.8573290 251.2451970  15.9215490 106.5066600 250.5616220
  17.8592160 120.5729070 254.6446980  17.8161790 120.2021980 255.5261440
  17.9903170 121.5106640 254.7848800  21.5598190 122.1288660 250.2456700
  21.3189550 122.3963220 249.3587220  22.5000830 122.2994390 250.3007560
  23.7652610 108.5921350 254.0013210  23.7041500 109.1843180 254.7508620
  24.7052990 108.4847310 253.8563470  26.4027170 108.2491410 253.6405500
  27.0167580 108.5670700 252.9786580  26.9476730 107.7640000 254.2601360
  32.8202350 124.1483040 251.0467340  32.3260630 124.5451910 250.3294470
  32.2115640 123.5232250 251.4404620  16.9248430 106.9285670 253.7544560
  17.4731420 106.7473720 252.9910670  16.9903740 106.1379780 254.2900870
  17.6980190 123.5191320 251.7644760  17.1040510 123.3876020 252.5034800
  17.6904030 122.6829460 251.2986860  27.1435210 106.8123550 249.9674790
  26.2695050 107.1458660 249.7647720  27.0345960 106.3396730 250.7926660
  28.0507190 109.0194420 251.3516510  27.7220550 108.2046180 250.9718240
  28.9989490 108.9764230 251.2282200  30.5041800 124.7906460 248.3254080
  30.0444770 125.5422270 247.9512100  29.8754260 124.0712930 248.2668880
  17.3292420 120.8849700 250.7152800  16.6026480 120.2654990 250.6478750
  17.3901570 121.2790310 249.8450880  20.9337520 123.0994700 247.5002210
  21.4502540 122.4882060 246.9750470  21.5834900 123.6023480 247.9913220
  23.6733020 123.9903190 248.3271190  23.9610830 123.7357490 247.4504200
  24.1856240 123.4380550 248.9176760  24.8910030 107.7293390 248.9067700
  24.1081820 108.2038890 249.1864460  24.5972960 106.8248220 248.7980880
  29.4431100 108.4316490 246.9516790  29.8839190 108.3761590 246.1038390
  29.1738690 109.3474500 247.0226970  31.3069670 108.0631730 244.9625610
  31.2458070 107.1192950 244.8156630  32.0861700 108.1711820 245.5079070
  15.6122420 124.2024090 243.9249560  15.4444460 123.5694770 244.6231450
  14.7456930 124.4083490 243.5743750  16.2350440 108.0340870 241.4281420
  16.9929800 108.1469750 240.8545450  15.7727610 108.8710070 241.3824850
  22.7764250 110.1480140 244.4183730  21.9638760 109.7737030 244.0779610
  23.2805890 109.3925220 244.7204920  27.2789230 106.8122590 245.6566800
  27.8818600 107.3842800 246.1315320  26.5382220 107.3762030 245.4340700
  30.4223830 107.2144150 240.9307080  30.6174460 108.1127600 241.1974510
  29.6353700 106.9831230 241.4240030  17.2185120 122.8957320 241.3699700
  16.6932740 123.2765350 240.6661660  17.1429700 123.5208090 242.0909410
  18.6075590 108.5604920 239.9683390  19.1368350 107.7734720 239.8391340
  19.2403910 109.2396110 240.2018920  20.8013430 108.2980060 243.0228780
  20.1716170 107.5967370 243.1898910  20.2618570 109.0584190 242.8061940
  23.7405380 124.9119290 255.6939390  24.6672690 124.6763560 255.7375350
  23.7255810 125.7391290 255.2125420  31.9750440 124.4544860 242.6913640
  32.1502630 123.7682600 242.0474560  31.2772010 124.9791910 242.2990310
  20.9268990 107.5764040 255.4581270  20.6453260 108.0797640 254.6942090
  21.3088690 106.7785790 255.0923400  19.8178090 124.8439700 240.2448950
  20.5496910 124.5598980 239.6972840  20.0771760 124.6052980 241.1348330
  18.9792880 120.9604430 240.2495280  18.3501760 121.4289530 240.7981110
  19.0940710 120.1153650 240.6841470  27.5284450 106.9917620 256.0361740
  27.4149900 107.3112230 256.9313260  28.3454190 107.3930130 255.7399020
  30.3082940 124.1389150 255.5180430  31.1008260 123.6438380 255.3106390
  30.6016090 124.8179290 256.1256040  26.4342600 115.0110090 226.3996480
  26.3536650 114.0964700 226.1288190  26.0207020 115.5077160 225.6936190
  24.5660640 116.7889110 228.2805750  23.7902740 116.3089550 228.5704320
  25.2173570 116.1094760 228.1061910  18.5826470 117.1008920 229.1581510
  17.7511350 116.8457630 229.5578020  19.1907450 117.1719690 229.8939430
  28.5868070 121.1949300 227.0604880  28.1249600 120.4236540 227.3892050
  29.3993620 121.2215370 227.5657330  18.5627730 121.1349010 229.3539530
  18.8655770 120.2446750 229.1749750  19.3071320 121.6919230 229.1261780
  16.9918420 112.0610810 222.9423900  16.1035120 112.4026780 222.8403780
  17.2759610 111.8611130 222.0504730  14.9551430 114.6616460 228.8263600
  15.5267540 113.8938660 228.8267240  14.9552970 114.9605220 227.9170210
  24.8131380 123.4807310 226.6808870  24.1942820 123.9364810 226.1103310
  25.6683160 123.6358770 226.2798570  24.0069630 119.4646300 228.2875910
  23.9377910 118.5236240 228.1265040  24.7689490 119.5547710 228.8598480
  16.1976300 110.0700820 230.6132530  16.0179140 109.1726570 230.8935290
  15.7956380 110.6172690 231.2879480  25.0374800 112.2716680 228.5144840
  25.4139620 111.3988560 228.4018510  24.9394310 112.6075380 227.6235280
  19.1679810 110.6442310 223.9762280  19.2746560 111.5446040 224.2831040
  18.2572170 110.5960280 223.6856930  28.8198920 109.7667120 225.4473180
  29.6408540 109.2763690 225.4898660  28.8533000 110.3564780 226.2005020
  16.8162970 112.5661320 229.2214870  17.4973080 112.8299690 229.8402270
  16.5011020 111.7262190 229.5552880  21.0087540 113.6128680 228.3087460
  21.5165760 114.1109650 228.9492480  21.5400780 112.8363880 228.1326820
  33.1098470 111.7833870 232.0116810  32.4050640 112.1715580 231.4931920
  33.3756390 112.4784160 232.6137740  19.2923640 108.2527240 232.5750880
  19.2942080 108.7699630 231.7696780  18.4627950 107.7757420 232.5520810
  25.6794730 118.3646550 224.0740780  25.0612000 118.8296000 223.5103500
  26.1917980 119.0574030 224.4910290  20.5426490 117.8922420 230.7524380
  20.2095870 118.5191340 231.3945450  20.7193170 118.4184300 229.9726050
  29.0560400 111.7067500 228.2200720  28.3515970 111.9952390 228.8003830
  29.4172560 112.5167610 227.8600280  18.9738970 109.9637200 230.5821330
  19.3155780 110.8079250 230.2875200  18.0354780 110.1120940 230.6986670
  19.7545590 119.8603220 232.5673560  20.3719590 120.5354300 232.2858010
  18.8938710 120.2691200 232.4761060  15.0477930 119.0503080 221.4480410
  14.6705910 119.5390180 220.7165310  15.3051000 119.7228360 222.0786940
  30.6723180 121.3242630 230.4828200  29.9886700 121.9941740 230.4744870
  31.2117470 121.5223280 229.7173060  32.1247320 111.1522290 228.6109930
  31.1772230 111.1861270 228.7425360  32.4497310 111.9661240 228.9959290
  22.6566860 107.4519470 226.9065920  22.9641840 106.8966360 226.1901420
  21.7267560 107.5863930 226.7238910  28.2081920 123.1686760 229.1973380
  28.2209080 122.7649050 228.3295640  27.6557140 123.9434050 229.0934810
  29.5027340 119.8902980 224.2863550  29.3923670 118.9477310 224.4112970
  29.4995590 120.2518620 225.1726310  27.6067360 118.0716600 230.5255990
  28.0236150 117.8576710 229.6909450  28.3307180 118.3289390 231.0964610
  25.0447620 115.5168300 223.6426040  24.1176900 115.4505680 223.8714510
  25.1972440 116.4548430 223.5281280  25.0316700 111.7885300 220.6393200
  24.0920370 111.9499260 220.7245660  25.3499960 112.5070980 220.0929190
  31.5529460 116.4703820 230.6172230  30.7248090 116.5396910 230.1422360
  32.1479940 117.0558130 230.1488060  29.0744910 117.0788600 224.1461290
  28.4557330 116.7408150 223.4987590  29.0569360 116.4348360 224.8540480
  28.5171470 113.2573140 231.5627100  28.1042650 114.0826850 231.8167090
  27.7847420 112.6718180 231.3703460  20.6504260 116.0433040 226.4245770
  20.2461260 115.3310290 225.9291670  20.7367380 115.6986280 227.3133810
  21.1185960 119.7300600 228.5884980  20.8214250 119.1246070 227.9092760
  22.0685780 119.7677910 228.4774340  19.3632880 112.8176250 230.2044810
  19.9147470 112.9271590 229.4298060  19.8776390 113.1913850 230.9200040
  29.2071570 123.3032470 232.2508080  28.7302130 124.1104660 232.0580690
  28.5233360 122.6510800 232.4034290  20.2104390 119.4682290 235.2392780
  19.3132920 119.6922260 235.4866180  20.2357260 119.5917230 234.2904180
  27.2509610 116.3175410 221.1534040  27.6902890 115.4797840 221.0071860
  27.9638030 116.9504810 221.2398180  19.0375610 116.3395610 233.8150150
  18.8983380 117.2118410 234.1837550  18.1556970 115.9968420 233.6698090
  25.3604990 121.2571480 225.1215280  25.8000900 121.9995810 224.7070670
  25.2991880 121.4998050 226.0454240  20.8355960 122.2817310 236.0235300
  20.8071390 122.6860260 235.1563730  20.6720930 121.3527670 235.8606900
  17.3508890 114.9378020 223.9252420  17.2306490 115.6640110 223.3133690
  17.0409780 114.1680930 223.4480330  32.7870780 123.0644410 237.3199470
  33.2630500 123.5427300 237.9988550  33.4077940 122.9961900 236.5944970
  14.9894260 118.1093160 229.7321060  15.0674680 118.2441930 228.7876780
  15.6035940 117.4009050 229.9249180  16.2341890 119.8093350 226.1427240
  15.8269970 119.9507940 225.2880840  17.1254900 119.5253510 225.9398450
  32.1904030 120.2557260 234.4799480  32.3167090 120.0169140 233.5616660
  32.2325410 119.4241800 234.9521560  26.0520770 123.9585260 233.0494290
  26.5665440 123.8693270 233.8516720  25.2089850 124.3044960 233.3422200
  28.0275170 124.2440600 222.4778290  27.8676310 123.9543540 223.3760120
  27.8621880 123.4680730 221.9423520  20.5063550 124.0239130 224.2549910
  20.3306030 123.1074670 224.0417710  19.6519290 124.3826420 224.4947710
  27.7301300 121.7528160 221.0376290  27.0366460 121.7505450 220.3778570
  28.4724160 121.3287480 220.6070460  27.2951230 123.3790870 225.1124780
  27.7508180 122.5980250 225.4263400  27.6343750 124.0897690 225.6565960
  32.0428040 112.3089720 235.4449220  31.4272310 112.8169390 234.9164680
  31.7224460 111.4088050 235.3875160  15.0453780 119.1507330 232.2715520
  15.2084820 118.6812690 231.4534890  15.5106230 118.6430890 232.9364360
  19.8172550 108.2813090 227.3076090  19.3740700 109.0622630 226.9760610
  20.3757540 108.6042980 228.0147030  24.1042360 111.1481610 232.9111410
  23.6421730 111.3564630 233.7231350  23.7020470 110.3340960 232.6082080
  29.1046870 112.3690560 234.0408070  28.2540460 112.0696310 234.3617140
  28.9448660 112.6132570 233.1291890  26.1996580 113.8692310 236.1406860
  26.5249990 113.0356060 235.8009090  26.9876910 114.3920830 236.2885190
  22.9331370 107.9023790 222.1881920  22.3085550 107.8983660 222.9135230
  22.8461490 107.0354750 221.7917890  21.8548450 108.8260420 229.1665690
  22.1520780 109.7323250 229.0857710  22.4034010 108.3379200 228.5525260
  19.6086770 113.4046660 225.0357340  19.3827690 113.1883830 225.9403960
  18.8279300 113.8375120 224.6903310  26.8384530 113.4110030 223.6347990
  26.2393420 114.1345830 223.4511610  27.3864140 113.3486810 222.8524440
  22.0485980 114.3032240 235.7017610  21.9529580 113.3626970 235.5518010
  22.8917960 114.5247310 235.3065680  25.4449400 112.0473570 225.6651270
  25.8378970 112.3645770 224.8519960  25.8066250 111.1685450 225.7795790
  17.1796520 110.7145910 233.8551390  16.7859910 111.5621120 234.0624170
  16.4914920 110.0772280 234.0460030  23.7541570 110.7980880 236.9248130
  23.0639890 110.6053080 237.5594220  24.4973870 111.0815520 237.4572430
  14.4813570 108.6374370 227.8881470  14.1926620 109.2077230 228.6006450
  15.2259330 108.1578820 228.2512700  14.6683800 112.5794490 219.0984190
  14.5858470 113.5225250 219.2399180  14.3166860 112.4369400 218.2196540
  26.0304540 114.6379320 229.7602050  25.2985660 115.1466130 230.1092150
  25.6328880 113.8209300 229.4590830  22.4681930 111.3133520 228.1654540
  22.4717990 110.8723470 227.3159080  23.3633050 111.6350850 228.2726360
  18.3184310 111.1960010 227.1248750  17.9784360 111.6735240 227.8815800
  17.5561630 110.7425130 226.7649850  22.5302080 112.3145600 221.1561300
  22.6514900 112.2732080 222.1047120  22.1450590 113.1769750 221.0008030
  26.4930450 110.0913000 229.1724990  26.5103190 110.5421650 230.0166840
  26.2446030 109.1918640 229.3858430  21.5423580 114.6246740 220.5544600
  20.9740480 114.1764990 219.9280510  22.2512580 114.9839520 220.0209750
  29.9201200 107.5045180 235.0111370  30.2446970 106.7734840 235.5369350
  29.9557710 107.1858820 234.1092360  16.6192760 118.5258760 234.4311330
  16.2347550 117.8852430 235.0294290  16.9304950 119.2294880 235.0006060
  22.7689900 115.3735300 229.9119950  23.1360030 114.8993870 230.6581290
  22.5794960 116.2476870 230.2528290  15.6330390 110.1178990 226.0413420
  15.3477310 109.7534660 226.8792040  15.5709250 109.3859450 225.4276560
  20.5589270 114.4143940 232.2304160  20.2546340 115.2935920 232.4554520
  21.5135730 114.4743730 232.2661600  19.0871060 118.6204930 222.8271010
  18.3133320 118.0802550 222.6669730  19.8165690 118.1011540 222.4888770
  29.8459040 117.6170290 228.6197400  30.5658160 118.1125580 228.2293510
  29.6440860 116.9388180 227.9751270  25.3068980 109.0108250 222.7626790
  24.4933590 108.5121420 222.6872100  25.1130930 109.8506500 222.3463140
  25.2277840 117.6879350 234.5066400  25.1615150 116.7675020 234.2523990
  24.5982980 117.7854790 235.2211040  28.0217370 113.3827900 221.0588950
  28.9096990 113.6945130 220.8840290  27.9922460 112.5100150 220.6669530
  19.1308460 118.2885310 226.4649820  19.6487130 117.4853570 226.4106710
  18.6792480 118.2264450 227.3066650  24.0177960 119.5551590 221.7377120
  24.3593660 120.2993820 221.2420440  23.1890670 119.8682710 222.1001950
  16.6153000 115.2546680 233.3775520  16.2567940 115.9200530 233.9648860
  16.3207560 114.4230230 233.7488140  19.8166120 115.7130920 236.2615070
  19.5166260 115.8588100 235.3642890  20.5877360 115.1536210 236.1688460
  25.1594570 120.5099920 234.2570200  25.1739110 119.5780880 234.0389110
  24.4519670 120.5959680 234.8959970  30.2931640 114.6939740 220.5268810
  30.2095360 115.1253960 219.6765250  31.0125830 115.1538090 220.9595630
  31.3705780 117.1507260 233.6038780  30.6453970 117.7436040 233.4068170
  31.8981240 117.1430800 232.8052150  31.3218890 121.5482000 223.2550940
  30.6795050 120.8937620 223.5294660  30.9349550 121.9537090 222.4791610
  26.9005370 118.8767430 227.1022630  27.2529190 118.2795560 226.4424000
  26.0167700 118.5511660 227.2730880  22.9868650 119.6365120 224.5093040
  23.6739780 120.1834330 224.8900630  22.2001070 120.1805850 224.5442650
  15.1261050 115.2537940 220.0010120  15.9955900 115.5362740 220.2846040
  14.6351370 116.0673810 219.8858930  22.2895860 116.6411150 224.1218400
  22.7458640 117.4516400 224.3478590  21.9384070 116.3234290 224.9536890
  24.5928470 122.1517490 231.3510700  25.2370690 122.3576870 232.0284120
  24.9557910 121.3905890 230.8981550  18.1907640 106.9848800 224.5940920
  18.0622270 106.9766700 225.5425840  17.3669660 107.3231890 224.2431930
  25.8660550 120.1549840 230.0688150  26.5082780 119.4543000 230.1820320
  26.3909900 120.9348280 229.8885040  29.7116270 120.4398460 219.7927290
  29.4853850 119.7228900 220.3851930  29.3212470 120.1910900 218.9549040
  27.6398170 120.9544740 233.2724210  27.9754410 121.5411430 233.9502130
  26.7198510 120.8237450 233.5022000  15.4932300 124.4665320 220.5671750
  15.8529940 125.0654660 219.9129020  15.3524640 125.0125210 221.3406780
  15.1901570 108.7439920 234.0547620  14.4760090 108.9436840 234.6600230
  15.6096610 107.9679490 234.4262420  29.2932520 118.3570400 221.4541450
  29.0054220 118.8183090 222.2419330  30.0884690 117.8968170 221.7225670
  15.4774160 122.7320180 235.0414150  15.5865280 121.7914920 234.9009540
  14.8254720 122.9974930 234.3927880  23.4686750 121.0036070 236.4412270
  23.1483620 120.2845310 236.9857960  22.7945110 121.6791140 236.5148330
  21.5100920 121.8496520 221.3845420  21.5011020 122.5826210 220.7689930
  20.5899280 121.6028100 221.4772380  17.1107560 117.0711410 222.1292180
  16.5035510 117.8110310 222.1387480  17.5856910 117.1610770 221.3030380
  26.6840350 111.2362230 231.8049070  27.0521170 110.4157440 232.1328640
  25.8238550 111.2964120 232.2204720  30.0502380 110.1919170 222.6136630
  29.4215540 110.2964840 221.8994860  29.5554300 110.4115950 223.4030510
  24.4960520 121.9124760 220.0470610  24.5972500 121.7088750 219.1172590
  23.5962260 121.6583040 220.2518390  22.0186410 112.4705120 224.0294510
  21.3102560 112.9391460 224.4708120  22.3030890 111.8127130 224.6639700
  23.6442340 113.8901820 232.0287040  24.1427590 114.3647640 232.6938890
  23.7865290 112.9665340 232.2357070  26.0501840 109.1955780 225.4690300
  25.9269620 109.2141910 224.5199810  26.9986400 109.2434720 225.5888700
  23.1378630 124.4311080 224.7418280  23.3920130 124.3932470 223.8197650
  22.1891110 124.3044410 224.7346530  20.2221430 110.7790200 221.4045220
  21.0711960 111.2160350 221.3385410  19.8552700 111.0910460 222.2317280
  30.8509200 110.1069780 232.8715430  30.3482800 110.8475180 233.2109240
  31.6665860 110.4953780 232.5552220  29.1431210 115.3502960 226.3176790
  28.2021350 115.3653190 226.4924480  29.4575280 114.5638920 226.7637090
  19.1212850 117.0322560 219.8780750  19.8876120 116.9203920 220.4406180
  19.1987540 116.3360530 219.2257520  17.8159610 114.4647630 220.5613640
  17.8963200 113.5175140 220.6731040  18.7079360 114.7954510 220.6674300
  31.1456790 122.5211810 227.9931050  31.2704210 123.3442980 228.4654860
  32.0122350 122.3102540 227.6455200  18.6174320 124.6143020 227.6648180
  19.3536800 124.0658480 227.9356750  19.0015240 125.4799030 227.5254170
  15.5019800 120.6816590 223.5389690  14.5759580 120.9237730 223.5295100
  15.9676230 121.5090850 223.4174440  17.6232600 123.7989090 236.8533760
  18.4245330 124.1201140 237.2669160  17.1084420 123.4384670 237.5753670
  21.7276630 123.7873330 219.4873750  22.5205240 124.0762160 219.0355540
  21.2080980 123.3565500 218.8086230  26.4597230 119.9068960 236.8009170
  25.8535390 119.9300560 236.0604920  26.1551340 119.1752000 237.3376420
  27.8897600 123.6349250 235.4118580  28.8419350 123.5507270 235.3618820
  27.7425820 124.2990960 236.0852370  30.7806800 123.0143460 220.9110490
  30.4948310 122.6008600 220.0964670  30.5826350 123.9431170 220.7911010
  15.3430410 116.2862550 235.7969810  15.8469430 115.7069830 236.3686040
  14.6037830 116.5702780 236.3346180  22.2454030 119.0076740 219.3516100
  22.1404670 118.3929090 220.0777480  22.0778250 118.4842630 218.5679110
  22.3968350 117.6933540 235.3305330  21.6314020 118.2618540 235.2460000
  22.5784310 117.4009750 234.4373560  25.4856760 118.0696770 219.9558090
  24.9366860 118.5166070 220.6000830  26.1076020 117.5646020 220.4795760
  29.5391700 119.4238870 235.8880350  30.2801170 119.7614630 235.3847810
  28.7764380 119.5930930 235.3350120  17.3753490 114.4292140 236.6919880
  17.4158830 114.1306010 237.6005110  18.2298990 114.8299750 236.5327400
  21.1531880 117.0287690 221.8523390  21.5748300 116.8627560 222.6954780
  21.2782720 116.2187920 221.3578530  19.3159300 113.0084240 234.6594370
  18.7855760 112.5175190 234.0317710  19.9847370 113.4368440 234.1252300
  23.6659520 116.0525300 219.1000490  24.1865180 115.3374320 218.7341640
  24.3127920 116.6911170 219.4001000  28.2137360 117.4753700 234.4235560
  28.6278380 117.6298780 235.2725980  27.2788360 117.6008920 234.5861340
  28.6859530 114.8149860 236.4274710  29.2680300 114.0602180 236.3395190
  28.8621300 115.3457300 235.6506190  19.8031600 109.9746610 234.7391660
  19.7088470 109.3567360 234.0142530  19.2228990 110.7012900 234.5121570
  22.5693040 108.5319850 231.7719050  22.1210340 108.5544110 230.9264600
  21.9358240 108.1338870 232.3689350  22.9752590 117.4274180 232.3931490
  23.3940700 118.2706910 232.2207730  22.0561220 117.5646220 232.1638270
  25.3116490 115.1590360 233.7769330  25.4312700 114.5631500 234.5164170
  26.1710490 115.1960050 233.3570630  27.6504390 115.7127550 232.3531840
  27.1239610 116.2370170 231.7496980  27.9935730 116.3454940 232.9841570
  20.0490780 113.1020920 218.7981550  19.8479840 112.2388280 219.1594890
  19.8782830 113.0154280 217.8603150  20.8260010 123.7327190 233.5089220
  20.2881100 124.4573250 233.1897920  21.0793970 123.2557530 232.7186560
  22.0785260 111.7011710 235.0345150  22.6684950 111.3927560 235.7222970
  21.2605500 111.2291460 235.1905050  26.8978690 111.3177520 235.2678170
  26.2094210 110.6559060 235.2028160  27.6184710 110.8715790 235.7126630
  27.5279090 107.9129150 221.3268430  27.8081380 107.0697050 221.6827850
  26.7544820 108.1452260 221.8407180  18.8473580 110.2021540 218.7859430
  19.1499480 110.2088970 217.8778580  19.5868170 109.8519400 219.2827090
  23.6822220 124.9678400 233.7675870  23.6080920 125.8713540 234.0748240
  22.7801060 124.6490300 233.7397940  22.0658510 109.1456160 219.7715630
  21.7180510 108.4680150 219.1918080  22.2671280 108.6845670 220.5859020
  24.2307550 124.1336910 221.3902230  25.1258340 124.4721880 221.4120990
  24.2625180 123.4116320 220.7626510  17.8703710 119.5063960 219.6189230
  18.3078580 120.0493630 220.2746810  18.3551440 118.6810910 219.6285570
  15.0849510 122.2952990 227.0709490  15.4152520 121.4274050 226.8388130
  15.5140510 122.5011510 227.9014450  19.6811430 120.6262000 224.7311460
  19.3806970 120.5026970 225.6315370  19.5748920 119.7670590 224.3227190
  15.5739720 123.1623580 229.8091120  15.1370710 123.3424380 230.6415270
  16.1417400 123.9198200 229.6672840  31.2101900 122.6640580 234.0968430
  30.6103890 122.7233140 233.3532350  31.3395800 121.7245560 234.2265280
  32.4503350 120.4058400 219.4338140  31.6196310 120.4735050 219.9045370
  32.6275180 121.2962520 219.1305000  31.9059810 117.1505880 221.9372340
  32.6678720 117.7202530 222.0432030  31.9214180 116.5833080 222.7080650
  15.4064150 115.6743810 226.1680000  14.7512990 115.4055450 225.5239700
  16.2442100 115.5648290 225.7181980  32.9119780 118.0055980 226.7814270
  33.2828610 117.2223300 226.3750240  33.5521710 118.6945080 226.6031570
  29.8953540 119.3892560 232.1944590  29.0813380 119.8189720 232.4570380
  30.3027740 120.0010970 231.5813640  31.9578980 117.4440250 219.0944860
  32.2327820 118.3519130 218.9664080  31.7689720 117.3802780 220.0306850
  28.3554590 110.4685100 220.3898490  28.7739470 110.2816080 219.5495150
  28.0490650 109.6164150 220.7001420  31.8544320 115.3809240 224.0874290
  31.4787920 114.6137170 223.6555580  31.1247440 115.7631940 224.5749220
  16.4440080 116.0596380 230.7083340  16.8113120 115.9723780 231.5879360
  15.8750900 115.2962930 230.6090200  31.2443940 114.5280760 233.7213810
  31.0130030 114.2993510 232.8211760  31.5048490 115.4480310 233.6758700
  15.9956080 112.9705470 234.6141760  15.1012130 112.9372230 234.9535470
  16.5353630 113.1692260 235.3793010  29.6832010 109.7537190 236.4993510
  30.5602190 109.7620590 236.8827510  29.6952850 109.0168030 235.8885860
  14.6202230 112.8842740 222.1105330  13.7166310 113.1472940 221.9356990
  15.1042850 113.1553910 221.3305290  31.1295280 113.6066730 227.3881530
  31.6532760 113.1129380 226.7571700  31.7154700 113.7417090 228.1329100
  31.3085000 113.6906600 230.9101080  30.3587710 113.6570140 231.0246070
  31.4898010 114.6006710 230.6750850  17.1629440 111.9408280 220.0199710
  17.8721140 111.5191500 219.5346990  16.4469380 112.0083510 219.3883060
  16.8103600 107.9947610 219.0602360  17.5331730 108.5356550 219.3783580
  17.0828120 107.7211030 218.1843900  30.6195250 112.8640080 223.3273940
  31.1154370 112.6310950 224.1122820  30.4211320 112.0251920 222.9111580
  16.4995790 107.2453800 228.9624980  17.1471980 106.6951180 228.5220140
  16.9197630 107.4996950 229.7840790  32.0482410 111.5001030 225.8611620
  31.9381690 111.3457070 226.7993890  32.8090000 110.9721970 225.6187030
  30.3948130 107.4395160 232.3194620  31.0320350 108.0529300 232.6853810
  30.5423020 107.4755820 231.3743850  33.0111170 110.1019610 221.7274470
  32.2162670 110.0364730 222.2567380  33.2154450 111.0370250 221.7159820
  29.9529590 124.1411160 225.7212860  30.5488660 123.8195730 225.0447280
  30.2107740 123.6682980 226.5126130  16.2527790 107.4009470 231.7050300
  15.9042610 107.8573290 232.4708480  15.9215490 106.5066600 231.7872730
  17.8592160 120.5729070 235.8703490  17.8161790 120.2021980 236.7517950
  17.9903170 121.5106640 236.0105310  21.5598190 122.1288660 231.4713210
  21.3189550 122.3963220 230.5843730  22.5000830 122.2994390 231.5264070
  23.7652610 108.5921350 235.2269720  23.7041500 109.1843180 235.9765130
  24.7052990 108.4847310 235.0819980  26.4027170 108.2491410 234.8662010
  27.0167580 108.5670700 234.2043090  26.9476730 107.7640000 235.4857870
  32.8202350 124.1483040 232.2723850  32.3260630 124.5451910 231.5550980
  32.2115640 123.5232250 232.6661130  16.9248430 106.9285670 234.9801070
  17.4731420 106.7473720 234.2167180  16.9903740 106.1379780 235.5157380
  17.6980190 123.5191320 232.9901270  17.1040510 123.3876020 233.7291310
  17.6904030 122.6829460 232.5243370  27.1435210 106.8123550 231.1931300
  26.2695050 107.1458660 230.9904230  27.0345960 106.3396730 232.0183170
  28.0507190 109.0194420 232.5773020  27.7220550 108.2046180 232.1974750
  28.9989490 108.9764230 232.4538710  30.5041800 124.7906460 229.5510590
  30.0444770 125.5422270 229.1768610  29.8754260 124.0712930 229.4925390
  17.3292420 120.8849700 231.9409310  16.6026480 120.2654990 231.8735260
  17.3901570 121.2790310 231.0707390  20.9337520 123.0994700 228.7258720
  21.4502540 122.4882060 228.2006980  21.5834900 123.6023480 229.2169730
  23.6733020 123.9903190 229.5527700  23.9610830 123.7357490 228.6760710
  24.1856240 123.4380550 230.1433270  24.8910030 107.7293390 230.1324210
  24.1081820 108.2038890 230.4120970  24.5972960 106.8248220 230.0237390
  29.4431100 108.4316490 228.1773300  29.8839190 108.3761590 227.3294900
  29.1738690 109.3474500 228.2483480  31.3069670 108.0631730 226.1882120
  31.2458070 107.1192950 226.0413140  32.0861700 108.1711820 226.7335580
  15.6122420 124.2024090 225.1506070  15.4444460 123.5694770 225.8487960
  14.7456930 124.4083490 224.8000260  16.2350440 108.0340870 222.6537930
  16.9929800 108.1469750 222.0801960  15.7727610 108.8710070 222.6081360
  22.7764250 110.1480140 225.6440240  21.9638760 109.7737030 225.3036120
  23.2805890 109.3925220 225.9461430  27.2789230 106.8122590 226.8823310
  27.8818600 107.3842800 227.3571830  26.5382220 107.3762030 226.6597210
  30.4223830 107.2144150 222.1563590  30.6174460 108.1127600 222.4231020
  29.6353700 106.9831230 222.6496540  17.2185120 122.8957320 222.5956210
  16.6932740 123.2765350 221.8918170  17.1429700 123.5208090 223.3165920
  18.6075590 108.5604920 221.1939900  19.1368350 107.7734720 221.0647850
  19.2403910 109.2396110 221.4275430  20.8013430 108.2980060 224.2485290
  20.1716170 107.5967370 224.4155420  20.2618570 109.0584190 224.0318450
  23.7405380 124.9119290 236.9195900  24.6672690 124.6763560 236.9631860
  23.7255810 125.7391290 236.4381930  31.9750440 124.4544860 223.9170150
  32.1502630 123.7682600 223.2731070  31.2772010 124.9791910 223.5246820
  20.9268990 107.5764040 236.6837780  20.6453260 108.0797640 235.9198600
  21.3088690 106.7785790 236.3179910  19.8178090 124.8439700 221.4705460
  20.5496910 124.5598980 220.9229350  20.0771760 124.6052980 222.3604840
  18.9792880 120.9604430 221.4751790  18.3501760 121.4289530 222.0237620
  19.0940710 120.1153650 221.9097980  27.5284450 106.9917620 237.2618250
  27.4149900 107.3112230 238.1569770  28.3454190 107.3930130 236.9655530
  30.3082940 124.1389150 236.7436940  31.1008260 123.6438380 236.5362900
  30.6016090 124.8179290 237.3512550  26.4342600 115.0110090 207.6252990
  26.3536650 114.0964700 207.3544700  26.0207020 115.5077160 206.9192700
  24.5660640 116.7889110 209.5062260  23.7902740 116.3089550 209.7960830
  25.2173570 116.1094760 209.3318420  18.5826470 117.1008920 210.3838020
  17.7511350 116.8457630 210.7834530  19.1907450 117.1719690 211.1195940
  28.5868070 121.1949300 208.2861390  28.1249600 120.4236540 208.6148560
  29.3993620 121.2215370 208.7913840  18.5627730 121.1349010 210.5796040
  18.8655770 120.2446750 210.4006260  19.3071320 121.6919230 210.3518290
  16.9918420 112.0610810 204.1680410  16.1035120 112.4026780 204.0660290
  17.2759610 111.8611130 203.2761240  14.9551430 114.6616460 210.0520110
  15.5267540 113.8938660 210.0523750  14.9552970 114.9605220 209.1426720
  24.8131380 123.4807310 207.9065380  24.1942820 123.9364810 207.3359820
  25.6683160 123.6358770 207.5055080  24.0069630 119.4646300 209.5132420
  23.9377910 118.5236240 209.3521550  24.7689490 119.5547710 210.0854990
  16.1976300 110.0700820 211.8389040  16.0179140 109.1726570 212.1191800
  15.7956380 110.6172690 212.5135990  25.0374800 112.2716680 209.7401350
  25.4139620 111.3988560 209.6275020  24.9394310 112.6075380 208.8491790
  19.1679810 110.6442310 205.2018790  19.2746560 111.5446040 205.5087550
  18.2572170 110.5960280 204.9113440  16.8162970 112.5661320 210.4471380
  17.4973080 112.8299690 211.0658780  16.5011020 111.7262190 210.7809390
  21.0087540 113.6128680 209.5343970  21.5165760 114.1109650 210.1748990
  21.5400780 112.8363880 209.3583330  19.2923640 108.2527240 213.8007390
  19.2942080 108.7699630 212.9953290  18.4627950 107.7757420 213.7777320
  25.6794730 118.3646550 205.2997290  25.0612000 118.8296000 204.7360010
  26.1917980 119.0574030 205.7166800  20.5426490 117.8922420 211.9780890
  20.2095870 118.5191340 212.6201960  20.7193170 118.4184300 211.1982560
  29.0560400 111.7067500 209.4457230  28.3515970 111.9952390 210.0260340
  29.4172560 112.5167610 209.0856790  18.9738970 109.9637200 211.8077840
  19.3155780 110.8079250 211.5131710  18.0354780 110.1120940 211.9243180
  19.7545590 119.8603220 213.7930070  20.3719590 120.5354300 213.5114520
  18.8938710 120.2691200 213.7017570  15.0477930 119.0503080 202.6736920
  14.6705910 119.5390180 201.9421820  15.3051000 119.7228360 203.3043450
  30.6723180 121.3242630 211.7084710  29.9886700 121.9941740 211.7001380
  31.2117470 121.5223280 210.9429570  22.6566860 107.4519470 208.1322430
  22.9641840 106.8966360 207.4157930  21.7267560 107.5863930 207.9495420
  28.2081920 123.1686760 210.4229890  28.2209080 122.7649050 209.5552150
  27.6557140 123.9434050 210.3191320  29.5027340 119.8902980 205.5120060
  29.3923670 118.9477310 205.6369480  29.4995590 120.2518620 206.3982820
  27.6067360 118.0716600 211.7512500  28.0236150 117.8576710 210.9165960
  28.3307180 118.3289390 212.3221120  25.0447620 115.5168300 204.8682550
  24.1176900 115.4505680 205.0971020  25.1972440 116.4548430 204.7537790
  25.0316700 111.7885300 201.8649710  24.0920370 111.9499260 201.9502170
  25.3499960 112.5070980 201.3185700  28.5171470 113.2573140 212.7883610
  28.1042650 114.0826850 213.0423600  27.7847420 112.6718180 212.5959970
  20.6504260 116.0433040 207.6502280  20.2461260 115.3310290 207.1548180
  20.7367380 115.6986280 208.5390320  21.1185960 119.7300600 209.8141490
  20.8214250 119.1246070 209.1349270  22.0685780 119.7677910 209.7030850
  19.3632880 112.8176250 211.4301320  19.9147470 112.9271590 210.6554570
  19.8776390 113.1913850 212.1456550  29.2071570 123.3032470 213.4764590
  28.7302130 124.1104660 213.2837200  28.5233360 122.6510800 213.6290800
  20.2104390 119.4682290 216.4649290  19.3132920 119.6922260 216.7122690
  20.2357260 119.5917230 215.5160690  27.2509610 116.3175410 202.3790550
  27.6902890 115.4797840 202.2328370  27.9638030 116.9504810 202.4654690
  19.0375610 116.3395610 215.0406660  18.8983380 117.2118410 215.4094060
  18.1556970 115.9968420 214.8954600  25.3604990 121.2571480 206.3471790
  25.8000900 121.9995810 205.9327180  25.2991880 121.4998050 207.2710750
  20.8355960 122.2817310 217.2491810  20.8071390 122.6860260 216.3820240
  20.6720930 121.3527670 217.0863410  17.3508890 114.9378020 205.1508930
  17.2306490 115.6640110 204.5390200  17.0409780 114.1680930 204.6736840
  32.7870780 123.0644410 218.5455980  33.2630500 123.5427300 219.2245060
  33.4077940 122.9961900 217.8201480  14.9894260 118.1093160 210.9577570
  15.0674680 118.2441930 210.0133290  15.6035940 117.4009050 211.1505690
  16.2341890 119.8093350 207.3683750  15.8269970 119.9507940 206.5137350
  17.1254900 119.5253510 207.1654960  32.1904030 120.2557260 215.7055990
  32.3167090 120.0169140 214.7873170  32.2325410 119.4241800 216.1778070
  26.0520770 123.9585260 214.2750800  26.5665440 123.8693270 215.0773230
  25.2089850 124.3044960 214.5678710  28.0275170 124.2440600 203.7034800
  27.8676310 123.9543540 204.6016630  27.8621880 123.4680730 203.1680030
  20.5063550 124.0239130 205.4806420  20.3306030 123.1074670 205.2674220
  19.6519290 124.3826420 205.7204220  27.7301300 121.7528160 202.2632800
  27.0366460 121.7505450 201.6035080  28.4724160 121.3287480 201.8326970
  27.2951230 123.3790870 206.3381290  27.7508180 122.5980250 206.6519910
  27.6343750 124.0897690 206.8822470  32.0428040 112.3089720 216.6705730
  31.4272310 112.8169390 216.1421190  31.7224460 111.4088050 216.6131670
  15.0453780 119.1507330 213.4972030  15.2084820 118.6812690 212.6791400
  15.5106230 118.6430890 214.1620870  19.8172550 108.2813090 208.5332600
  19.3740700 109.0622630 208.2017120  20.3757540 108.6042980 209.2403540
  24.1042360 111.1481610 214.1367920  23.6421730 111.3564630 214.9487860
  23.7020470 110.3340960 213.8338590  29.1046870 112.3690560 215.2664580
  28.2540460 112.0696310 215.5873650  28.9448660 112.6132570 214.3548400
  26.1996580 113.8692310 217.3663370  26.5249990 113.0356060 217.0265600
  26.9876910 114.3920830 217.5141700  22.9331370 107.9023790 203.4138430
  22.3085550 107.8983660 204.1391740  22.8461490 107.0354750 203.0174400
  21.8548450 108.8260420 210.3922200  22.1520780 109.7323250 210.3114220
  22.4034010 108.3379200 209.7781770  19.6086770 113.4046660 206.2613850
  19.3827690 113.1883830 207.1660470  18.8279300 113.8375120 205.9159820
  26.8384530 113.4110030 204.8604500  26.2393420 114.1345830 204.6768120
  27.3864140 113.3486810 204.0780950  22.0485980 114.3032240 216.9274120
  21.9529580 113.3626970 216.7774520  22.8917960 114.5247310 216.5322190
  25.4449400 112.0473570 206.8907780  25.8378970 112.3645770 206.0776470
  25.8066250 111.1685450 207.0052300  17.1796520 110.7145910 215.0807900
  16.7859910 111.5621120 215.2880680  16.4914920 110.0772280 215.2716540
  23.7541570 110.7980880 218.1504640  23.0639890 110.6053080 218.7850730
  24.4973870 111.0815520 218.6828940  14.4813570 108.6374370 209.1137980
  14.1926620 109.2077230 209.8262960  15.2259330 108.1578820 209.4769210
  14.6683800 112.5794490 200.3240700  14.5858470 113.5225250 200.4655690
  14.3166860 112.4369400 199.4453050  26.0304540 114.6379320 210.9858560
  25.2985660 115.1466130 211.3348660  25.6328880 113.8209300 210.6847340
  22.4681930 111.3133520 209.3911050  22.4717990 110.8723470 208.5415590
  23.3633050 111.6350850 209.4982870  18.3184310 111.1960010 208.3505260
  17.9784360 111.6735240 209.1072310  17.5561630 110.7425130 207.9906360
  22.5302080 112.3145600 202.3817810  22.6514900 112.2732080 203.3303630
  22.1450590 113.1769750 202.2264540  26.4930450 110.0913000 210.3981500
  26.5103190 110.5421650 211.2423350  26.2446030 109.1918640 210.6114940
  21.5423580 114.6246740 201.7801110  20.9740480 114.1764990 201.1537020
  22.2512580 114.9839520 201.2466260  16.6192760 118.5258760 215.6567840
  16.2347550 117.8852430 216.2550800  16.9304950 119.2294880 216.2262570
  22.7689900 115.3735300 211.1376460  23.1360030 114.8993870 211.8837800
  22.5794960 116.2476870 211.4784800  15.6330390 110.1178990 207.2669930
  15.3477310 109.7534660 208.1048550  15.5709250 109.3859450 206.6533070
  20.5589270 114.4143940 213.4560670  20.2546340 115.2935920 213.6811030
  21.5135730 114.4743730 213.4918110  19.0871060 118.6204930 204.0527520
  18.3133320 118.0802550 203.8926240  19.8165690 118.1011540 203.7145280
  25.2277840 117.6879350 215.7322910  25.1615150 116.7675020 215.4780500
  24.5982980 117.7854790 216.4467550  28.0217370 113.3827900 202.2845460
  28.9096990 113.6945130 202.1096800  27.9922460 112.5100150 201.8926040
  19.1308460 118.2885310 207.6906330  19.6487130 117.4853570 207.6363220
  18.6792480 118.2264450 208.5323160  24.0177960 119.5551590 202.9633630
  24.3593660 120.2993820 202.4676950  23.1890670 119.8682710 203.3258460
  16.6153000 115.2546680 214.6032030  16.2567940 115.9200530 215.1905370
  16.3207560 114.4230230 214.9744650  19.8166120 115.7130920 217.4871580
  19.5166260 115.8588100 216.5899400  20.5877360 115.1536210 217.3944970
  25.1594570 120.5099920 215.4826710  25.1739110 119.5780880 215.2645620
  24.4519670 120.5959680 216.1216480  30.2931640 114.6939740 201.7525320
  30.2095360 115.1253960 200.9021760  31.0125830 115.1538090 202.1852140
  31.3705780 117.1507260 214.8295290  30.6453970 117.7436040 214.6324680
  31.8981240 117.1430800 214.0308660  31.3218890 121.5482000 204.4807450
  30.6795050 120.8937620 204.7551170  30.9349550 121.9537090 203.7048120
  26.9005370 118.8767430 208.3279140  27.2529190 118.2795560 207.6680510
  26.0167700 118.5511660 208.4987390  22.9868650 119.6365120 205.7349550
  23.6739780 120.1834330 206.1157140  22.2001070 120.1805850 205.7699160
  15.1261050 115.2537940 201.2266630  15.9955900 115.5362740 201.5102550
  14.6351370 116.0673810 201.1115440  22.2895860 116.6411150 205.3474910
  22.7458640 117.4516400 205.5735100  21.9384070 116.3234290 206.1793400
  24.5928470 122.1517490 212.5767210  25.2370690 122.3576870 213.2540630
  24.9557910 121.3905890 212.1238060  18.1907640 106.9848800 205.8197430
  18.0622270 106.9766700 206.7682350  17.3669660 107.3231890 205.4688440
  25.8660550 120.1549840 211.2944660  26.5082780 119.4543000 211.4076830
  26.3909900 120.9348280 211.1141550  29.7116270 120.4398460 201.0183800
  29.4853850 119.7228900 201.6108440  29.3212470 120.1910900 200.1805550
  27.6398170 120.9544740 214.4980720  27.9754410 121.5411430 215.1758640
  26.7198510 120.8237450 214.7278510  15.4932300 124.4665320 201.7928260
  15.8529940 125.0654660 201.1385530  15.3524640 125.0125210 202.5663290
  15.1901570 108.7439920 215.2804130  14.4760090 108.9436840 215.8856740
  15.6096610 107.9679490 215.6518930  29.2932520 118.3570400 202.6797960
  29.0054220 118.8183090 203.4675840  30.0884690 117.8968170 202.9482180
  15.4774160 122.7320180 216.2670660  15.5865280 121.7914920 216.1266050
  14.8254720 122.9974930 215.6184390  23.4686750 121.0036070 217.6668780
  23.1483620 120.2845310 218.2114470  22.7945110 121.6791140 217.7404840
  21.5100920 121.8496520 202.6101930  21.5011020 122.5826210 201.9946440
  20.5899280 121.6028100 202.7028890  17.1107560 117.0711410 203.3548690
  16.5035510 117.8110310 203.3643990  17.5856910 117.1610770 202.5286890
  26.6840350 111.2362230 213.0305580  27.0521170 110.4157440 213.3585150
  25.8238550 111.2964120 213.4461230  24.4960520 121.9124760 201.2727120
  24.5972500 121.7088750 200.3429100  23.5962260 121.6583040 201.4774900
  22.0186410 112.4705120 205.2551020  21.3102560 112.9391460 205.6964630
  22.3030890 111.8127130 205.8896210  23.6442340 113.8901820 213.2543550
  24.1427590 114.3647640 213.9195400  23.7865290 112.9665340 213.4613580
  23.1378630 124.4311080 205.9674790  23.3920130 124.3932470 205.0454160
  22.1891110 124.3044410 205.9603040  20.2221430 110.7790200 202.6301730
  21.0711960 111.2160350 202.5641920  19.8552700 111.0910460 203.4573790
  19.1212850 117.0322560 201.1037260  19.8876120 116.9203920 201.6662690
  19.1987540 116.3360530 200.4514030  17.8159610 114.4647630 201.7870150
  17.8963200 113.5175140 201.8987550  18.7079360 114.7954510 201.8930810
  31.1456790 122.5211810 209.2187560  31.2704210 123.3442980 209.6911370
  32.0122350 122.3102540 208.8711710  18.6174320 124.6143020 208.8904690
  19.3536800 124.0658480 209.1613260  19.0015240 125.4799030 208.7510680
  15.5019800 120.6816590 204.7646200  14.5759580 120.9237730 204.7551610
  15.9676230 121.5090850 204.6430950  17.6232600 123.7989090 218.0790270
  18.4245330 124.1201140 218.4925670  17.1084420 123.4384670 218.8010180
  21.7276630 123.7873330 200.7130260  22.5205240 124.0762160 200.2612050
  21.2080980 123.3565500 200.0342740  26.4597230 119.9068960 218.0265680
  25.8535390 119.9300560 217.2861430  26.1551340 119.1752000 218.5632930
  27.8897600 123.6349250 216.6375090  28.8419350 123.5507270 216.5875330
  27.7425820 124.2990960 217.3108880  30.7806800 123.0143460 202.1367000
  30.4948310 122.6008600 201.3221180  30.5826350 123.9431170 202.0167520
  15.3430410 116.2862550 217.0226320  15.8469430 115.7069830 217.5942550
  14.6037830 116.5702780 217.5602690  22.2454030 119.0076740 200.5772610
  22.1404670 118.3929090 201.3033990  22.0778250 118.4842630 199.7935620
  22.3968350 117.6933540 216.5561840  21.6314020 118.2618540 216.4716510
  22.5784310 117.4009750 215.6630070  25.4856760 118.0696770 201.1814600
  24.9366860 118.5166070 201.8257340  26.1076020 117.5646020 201.7052270
  29.5391700 119.4238870 217.1136860  30.2801170 119.7614630 216.6104320
  28.7764380 119.5930930 216.5606630  17.3753490 114.4292140 217.9176390
  17.4158830 114.1306010 218.8261620  18.2298990 114.8299750 217.7583910
  21.1531880 117.0287690 203.0779900  21.5748300 116.8627560 203.9211290
  21.2782720 116.2187920 202.5835040  19.3159300 113.0084240 215.8850880
  18.7855760 112.5175190 215.2574220  19.9847370 113.4368440 215.3508810
  23.6659520 116.0525300 200.3257000  24.1865180 115.3374320 199.9598150
  24.3127920 116.6911170 200.6257510  28.2137360 117.4753700 215.6492070
  28.6278380 117.6298780 216.4982490  27.2788360 117.6008920 215.8117850
  28.6859530 114.8149860 217.6531220  29.2680300 114.0602180 217.5651700
  28.8621300 115.3457300 216.8762700  19.8031600 109.9746610 215.9648170
  19.7088470 109.3567360 215.2399040  19.2228990 110.7012900 215.7378080
  22.5693040 108.5319850 212.9975560  22.1210340 108.5544110 212.1521110
  21.9358240 108.1338870 213.5945860  22.9752590 117.4274180 213.6188000
  23.3940700 118.2706910 213.4464240  22.0561220 117.5646220 213.3894780
  25.3116490 115.1590360 215.0025840  25.4312700 114.5631500 215.7420680
  26.1710490 115.1960050 214.5827140  27.6504390 115.7127550 213.5788350
  27.1239610 116.2370170 212.9753490  27.9935730 116.3454940 214.2098080
  20.0490780 113.1020920 200.0238060  19.8479840 112.2388280 200.3851400
  19.8782830 113.0154280 199.0859660  20.8260010 123.7327190 214.7345730
  20.2881100 124.4573250 214.4154430  21.0793970 123.2557530 213.9443070
  22.0785260 111.7011710 216.2601660  22.6684950 111.3927560 216.9479480
  21.2605500 111.2291460 216.4161560  26.8978690 111.3177520 216.4934680
  26.2094210 110.6559060 216.4284670  27.6184710 110.8715790 216.9383140
  18.8473580 110.2021540 200.0115940  19.1499480 110.2088970 199.1035090
  19.5868170 109.8519400 200.5083600  23.6822220 124.9678400 214.9932380
  23.6080920 125.8713540 215.3004750  22.7801060 124.6490300 214.9654450
  22.0658510 109.1456160 200.9972140  21.7180510 108.4680150 200.4174590
  22.2671280 108.6845670 201.8115530  24.2307550 124.1336910 202.6158740
  25.1258340 124.4721880 202.6377500  24.2625180 123.4116320 201.9883020
  17.8703710 119.5063960 200.8445740  18.3078580 120.0493630 201.5003320
  18.3551440 118.6810910 200.8542080  15.0849510 122.2952990 208.2966000
  15.4152520 121.4274050 208.0644640  15.5140510 122.5011510 209.1270960
  19.6811430 120.6262000 205.9567970  19.3806970 120.5026970 206.8571880
  19.5748920 119.7670590 205.5483700  15.5739720 123.1623580 211.0347630
  15.1370710 123.3424380 211.8671780  16.1417400 123.9198200 210.8929350
  31.2101900 122.6640580 215.3224940  30.6103890 122.7233140 214.5788860
  31.3395800 121.7245560 215.4521790  32.4503350 120.4058400 200.6594650
  31.6196310 120.4735050 201.1301880  32.6275180 121.2962520 200.3561510
  31.9059810 117.1505880 203.1628850  32.6678720 117.7202530 203.2688540
  31.9214180 116.5833080 203.9337160  15.4064150 115.6743810 207.3936510
  14.7512990 115.4055450 206.7496210  16.2442100 115.5648290 206.9438490
  29.8953540 119.3892560 213.4201100  29.0813380 119.8189720 213.6826890
  30.3027740 120.0010970 212.8070150  31.9578980 117.4440250 200.3201370
  32.2327820 118.3519130 200.1920590  31.7689720 117.3802780 201.2563360
  16.4440080 116.0596380 211.9339850  16.8113120 115.9723780 212.8135870
  15.8750900 115.2962930 211.8346710  31.2443940 114.5280760 214.9470320
  31.0130030 114.2993510 214.0468270  31.5048490 115.4480310 214.9015210
  15.9956080 112.9705470 215.8398270  15.1012130 112.9372230 216.1791980
  16.5353630 113.1692260 216.6049520  29.6832010 109.7537190 217.7250020
  30.5602190 109.7620590 218.1084020  29.6952850 109.0168030 217.1142370
  14.6202230 112.8842740 203.3361840  13.7166310 113.1472940 203.1613500
  15.1042850 113.1553910 202.5561800  31.3085000 113.6906600 212.1357590
  30.3587710 113.6570140 212.2502580  31.4898010 114.6006710 211.9007360
  17.1629440 111.9408280 201.2456220  17.8721140 111.5191500 200.7603500
  16.4469380 112.0083510 200.6139570  16.8103600 107.9947610 200.2858870
  17.5331730 108.5356550 200.6040090  17.0828120 107.7211030 199.4100410
  16.4995790 107.2453800 210.1881490  17.1471980 106.6951180 209.7476650
  16.9197630 107.4996950 211.0097300  29.9529590 124.1411160 206.9469370
  30.5488660 123.8195730 206.2703790  30.2107740 123.6682980 207.7382640
  16.2527790 107.4009470 212.9306810  15.9042610 107.8573290 213.6964990
  15.9215490 106.5066600 213.0129240  17.8592160 120.5729070 217.0960000
  17.8161790 120.2021980 217.9774460  17.9903170 121.5106640 217.2361820
  21.5598190 122.1288660 212.6969720  21.3189550 122.3963220 211.8100240
  22.5000830 122.2994390 212.7520580  23.7652610 108.5921350 216.4526230
  23.7041500 109.1843180 217.2021640  24.7052990 108.4847310 216.3076490
  26.4027170 108.2491410 216.0918520  27.0167580 108.5670700 215.4299600
  26.9476730 107.7640000 216.7114380  32.8202350 124.1483040 213.4980360
  32.3260630 124.5451910 212.7807490  32.2115640 123.5232250 213.8917640
  16.9248430 106.9285670 216.2057580  17.4731420 106.7473720 215.4423690
  16.9903740 106.1379780 216.7413890  17.6980190 123.5191320 214.2157780
  17.1040510 123.3876020 214.9547820  17.6904030 122.6829460 213.7499880
  30.5041800 124.7906460 210.7767100  30.0444770 125.5422270 210.4025120
  29.8754260 124.0712930 210.7181900  17.3292420 120.8849700 213.1665820
  16.6026480 120.2654990 213.0991770  17.3901570 121.2790310 212.2963900
  20.9337520 123.0994700 209.9515230  21.4502540 122.4882060 209.4263490
  21.5834900 123.6023480 210.4426240  23.6733020 123.9903190 210.7784210
  23.9610830 123.7357490 209.9017220  24.1856240 123.4380550 211.3689780
  24.8910030 107.7293390 211.3580720  24.1081820 108.2038890 211.6377480
  24.5972960 106.8248220 211.2493900  15.6122420 124.2024090 206.3762580
  15.4444460 123.5694770 207.0744470  14.7456930 124.4083490 206.0256770
  16.2350440 108.0340870 203.8794440  16.9929800 108.1469750 203.3058470
  15.7727610 108.8710070 203.8337870  22.7764250 110.1480140 206.8696750
  21.9638760 109.7737030 206.5292630  23.2805890 109.3925220 207.1717940
  17.2185120 122.8957320 203.8212720  16.6932740 123.2765350 203.1174680
  17.1429700 123.5208090 204.5422430  18.6075590 108.5604920 202.4196410
  19.1368350 107.7734720 202.2904360  19.2403910 109.2396110 202.6531940
  20.8013430 108.2980060 205.4741800  20.1716170 107.5967370 205.6411930
  20.2618570 109.0584190 205.2574960  23.7405380 124.9119290 218.1452410
  24.6672690 124.6763560 218.1888370  23.7255810 125.7391290 217.6638440
  31.9750440 124.4544860 205.1426660  32.1502630 123.7682600 204.4987580
  31.2772010 124.9791910 204.7503330  20.9268990 107.5764040 217.9094290
  20.6453260 108.0797640 217.1455110  21.3088690 106.7785790 217.5436420
  19.8178090 124.8439700 202.6961970  20.5496910 124.5598980 202.1485860
  20.0771760 124.6052980 203.5861350  18.9792880 120.9604430 202.7008300
  18.3501760 121.4289530 203.2494130  19.0940710 120.1153650 203.1354490
  27.5284450 106.9917620 218.4874760  27.4149900 107.3112230 219.3826280
  28.3454190 107.3930130 218.1912040  30.3082940 124.1389150 217.9693450
  31.1008260 123.6438380 217.7619410  30.6016090 124.8179290 218.5769060
  26.4342600 115.0110090 188.8509500  26.3536650 114.0964700 188.5801210
  26.0207020 115.5077160 188.1449210  24.5660640 116.7889110 190.7318770
  23.7902740 116.3089550 191.0217340  25.2173570 116.1094760 190.5574930
  18.5826470 117.1008920 191.6094530  17.7511350 116.8457630 192.0091040
  19.1907450 117.1719690 192.3452450  28.5868070 121.1949300 189.5117900
  28.1249600 120.4236540 189.8405070  29.3993620 121.2215370 190.0170350
  18.5627730 121.1349010 191.8052550  18.8655770 120.2446750 191.6262770
  19.3071320 121.6919230 191.5774800  16.9918420 112.0610810 185.3936920
  16.1035120 112.4026780 185.2916800  17.2759610 111.8611130 184.5017750
  14.9551430 114.6616460 191.2776620  15.5267540 113.8938660 191.2780260
  14.9552970 114.9605220 190.3683230  24.8131380 123.4807310 189.1321890
  24.1942820 123.9364810 188.5616330  25.6683160 123.6358770 188.7311590
  24.0069630 119.4646300 190.7388930  23.9377910 118.5236240 190.5778060
  24.7689490 119.5547710 191.3111500  16.1976300 110.0700820 193.0645550
  16.0179140 109.1726570 193.3448310  15.7956380 110.6172690 193.7392500
  25.0374800 112.2716680 190.9657860  25.4139620 111.3988560 190.8531530
  24.9394310 112.6075380 190.0748300  19.1679810 110.6442310 186.4275300
  19.2746560 111.5446040 186.7344060  18.2572170 110.5960280 186.1369950
  16.8162970 112.5661320 191.6727890  17.4973080 112.8299690 192.2915290
  16.5011020 111.7262190 192.0065900  21.0087540 113.6128680 190.7600480
  21.5165760 114.1109650 191.4005500  21.5400780 112.8363880 190.5839840
  33.1098470 111.7833870 194.4629830  32.4050640 112.1715580 193.9444940
  33.3756390 112.4784160 195.0650760  19.2923640 108.2527240 195.0263900
  19.2942080 108.7699630 194.2209800  18.4627950 107.7757420 195.0033830
  25.6794730 118.3646550 186.5253800  25.0612000 118.8296000 185.9616520
  26.1917980 119.0574030 186.9423310  20.5426490 117.8922420 193.2037400
  20.2095870 118.5191340 193.8458470  20.7193170 118.4184300 192.4239070
  18.9738970 109.9637200 193.0334350  19.3155780 110.8079250 192.7388220
  18.0354780 110.1120940 193.1499690  19.7545590 119.8603220 195.0186580
  20.3719590 120.5354300 194.7371030  18.8938710 120.2691200 194.9274080
  15.0477930 119.0503080 183.8993430  14.6705910 119.5390180 183.1678330
  15.3051000 119.7228360 184.5299960  30.6723180 121.3242630 192.9341220
  29.9886700 121.9941740 192.9257890  31.2117470 121.5223280 192.1686080
  22.6566860 107.4519470 189.3578940  22.9641840 106.8966360 188.6414440
  21.7267560 107.5863930 189.1751930  28.2081920 123.1686760 191.6486400
  28.2209080 122.7649050 190.7808660  27.6557140 123.9434050 191.5447830
  29.5027340 119.8902980 186.7376570  29.3923670 118.9477310 186.8625990
  29.4995590 120.2518620 187.6239330  27.6067360 118.0716600 192.9769010
  28.0236150 117.8576710 192.1422470  28.3307180 118.3289390 193.5477630
  25.0447620 115.5168300 186.0939060  24.1176900 115.4505680 186.3227530
  25.1972440 116.4548430 185.9794300  31.5529460 116.4703820 193.0685250
  30.7248090 116.5396910 192.5935380  32.1479940 117.0558130 192.6001080
  28.5171470 113.2573140 194.0140120  28.1042650 114.0826850 194.2680110
  27.7847420 112.6718180 193.8216480  20.6504260 116.0433040 188.8758790
  20.2461260 115.3310290 188.3804690  20.7367380 115.6986280 189.7646830
  21.1185960 119.7300600 191.0398000  20.8214250 119.1246070 190.3605780
  22.0685780 119.7677910 190.9287360  19.3632880 112.8176250 192.6557830
  19.9147470 112.9271590 191.8811080  19.8776390 113.1913850 193.3713060
  29.2071570 123.3032470 194.7021100  28.7302130 124.1104660 194.5093710
  28.5233360 122.6510800 194.8547310  20.2104390 119.4682290 197.6905800
  19.3132920 119.6922260 197.9379200  20.2357260 119.5917230 196.7417200
  19.0375610 116.3395610 196.2663170  18.8983380 117.2118410 196.6350570
  18.1556970 115.9968420 196.1211110  25.3604990 121.2571480 187.5728300
  25.8000900 121.9995810 187.1583690  25.2991880 121.4998050 188.4967260
  20.8355960 122.2817310 198.4748320  20.8071390 122.6860260 197.6076750
  20.6720930 121.3527670 198.3119920  17.3508890 114.9378020 186.3765440
  17.2306490 115.6640110 185.7646710  17.0409780 114.1680930 185.8993350
  32.7870780 123.0644410 199.7712490  33.2630500 123.5427300 200.4501570
  33.4077940 122.9961900 199.0457990  14.9894260 118.1093160 192.1834080
  15.0674680 118.2441930 191.2389800  15.6035940 117.4009050 192.3762200
  16.2341890 119.8093350 188.5940260  15.8269970 119.9507940 187.7393860
  17.1254900 119.5253510 188.3911470  32.1904030 120.2557260 196.9312500
  32.3167090 120.0169140 196.0129680  32.2325410 119.4241800 197.4034580
  26.0520770 123.9585260 195.5007310  26.5665440 123.8693270 196.3029740
  25.2089850 124.3044960 195.7935220  28.0275170 124.2440600 184.9291310
  27.8676310 123.9543540 185.8273140  27.8621880 123.4680730 184.3936540
  20.5063550 124.0239130 186.7062930  20.3306030 123.1074670 186.4930730
  19.6519290 124.3826420 186.9460730  27.7301300 121.7528160 183.4889310
  27.0366460 121.7505450 182.8291590  28.4724160 121.3287480 183.0583480
  27.2951230 123.3790870 187.5637800  27.7508180 122.5980250 187.8776420
  27.6343750 124.0897690 188.1078980  32.0428040 112.3089720 197.8962240
  31.4272310 112.8169390 197.3677700  31.7224460 111.4088050 197.8388180
  15.0453780 119.1507330 194.7228540  15.2084820 118.6812690 193.9047910
  15.5106230 118.6430890 195.3877380  19.8172550 108.2813090 189.7589110
  19.3740700 109.0622630 189.4273630  20.3757540 108.6042980 190.4660050
  24.1042360 111.1481610 195.3624430  23.6421730 111.3564630 196.1744370
  23.7020470 110.3340960 195.0595100  29.1046870 112.3690560 196.4921090
  28.2540460 112.0696310 196.8130160  28.9448660 112.6132570 195.5804910
  26.1996580 113.8692310 198.5919880  26.5249990 113.0356060 198.2522110
  26.9876910 114.3920830 198.7398210  22.9331370 107.9023790 184.6394940
  22.3085550 107.8983660 185.3648250  22.8461490 107.0354750 184.2430910
  21.8548450 108.8260420 191.6178710  22.1520780 109.7323250 191.5370730
  22.4034010 108.3379200 191.0038280  19.6086770 113.4046660 187.4870360
  19.3827690 113.1883830 188.3916980  18.8279300 113.8375120 187.1416330
  26.8384530 113.4110030 186.0861010  26.2393420 114.1345830 185.9024630
  27.3864140 113.3486810 185.3037460  22.0485980 114.3032240 198.1530630
  21.9529580 113.3626970 198.0031030  22.8917960 114.5247310 197.7578700
  25.4449400 112.0473570 188.1164290  25.8378970 112.3645770 187.3032980
  25.8066250 111.1685450 188.2308810  17.1796520 110.7145910 196.3064410
  16.7859910 111.5621120 196.5137190  16.4914920 110.0772280 196.4973050
  23.7541570 110.7980880 199.3761150  23.0639890 110.6053080 200.0107240
  24.4973870 111.0815520 199.9085450  14.4813570 108.6374370 190.3394490
  14.1926620 109.2077230 191.0519470  15.2259330 108.1578820 190.7025720
  14.6683800 112.5794490 181.5497210  14.5858470 113.5225250 181.6912200
  14.3166860 112.4369400 180.6709560  26.0304540 114.6379320 192.2115070
  25.2985660 115.1466130 192.5605170  25.6328880 113.8209300 191.9103850
  22.4681930 111.3133520 190.6167560  22.4717990 110.8723470 189.7672100
  23.3633050 111.6350850 190.7239380  18.3184310 111.1960010 189.5761770
  17.9784360 111.6735240 190.3328820  17.5561630 110.7425130 189.2162870
  22.5302080 112.3145600 183.6074320  22.6514900 112.2732080 184.5560140
  22.1450590 113.1769750 183.4521050  26.4930450 110.0913000 191.6238010
  26.5103190 110.5421650 192.4679860  26.2446030 109.1918640 191.8371450
  21.5423580 114.6246740 183.0057620  20.9740480 114.1764990 182.3793530
  22.2512580 114.9839520 182.4722770  29.9201200 107.5045180 197.4624390
  30.2446970 106.7734840 197.9882370  29.9557710 107.1858820 196.5605380
  16.6192760 118.5258760 196.8824350  16.2347550 117.8852430 197.4807310
  16.9304950 119.2294880 197.4519080  22.7689900 115.3735300 192.3632970
  23.1360030 114.8993870 193.1094310  22.5794960 116.2476870 192.7041310
  15.6330390 110.1178990 188.4926440  15.3477310 109.7534660 189.3305060
  15.5709250 109.3859450 187.8789580  20.5589270 114.4143940 194.6817180
  20.2546340 115.2935920 194.9067540  21.5135730 114.4743730 194.7174620
  19.0871060 118.6204930 185.2784030  18.3133320 118.0802550 185.1182750
  19.8165690 118.1011540 184.9401790  29.8459040 117.6170290 191.0710420
  30.5658160 118.1125580 190.6806530  29.6440860 116.9388180 190.4264290
  25.3068980 109.0108250 185.2139810  24.4933590 108.5121420 185.1385120
  25.1130930 109.8506500 184.7976160  25.2277840 117.6879350 196.9579420
  25.1615150 116.7675020 196.7037010  24.5982980 117.7854790 197.6724060
  19.1308460 118.2885310 188.9162840  19.6487130 117.4853570 188.8619730
  18.6792480 118.2264450 189.7579670  24.0177960 119.5551590 184.1890140
  24.3593660 120.2993820 183.6933460  23.1890670 119.8682710 184.5514970
  16.6153000 115.2546680 195.8288540  16.2567940 115.9200530 196.4161880
  16.3207560 114.4230230 196.2001160  19.8166120 115.7130920 198.7128090
  19.5166260 115.8588100 197.8155910  20.5877360 115.1536210 198.6201480
  25.1594570 120.5099920 196.7083220  25.1739110 119.5780880 196.4902130
  24.4519670 120.5959680 197.3472990  31.3705780 117.1507260 196.0551800
  30.6453970 117.7436040 195.8581190  31.8981240 117.1430800 195.2565170
  31.3218890 121.5482000 185.7063960  30.6795050 120.8937620 185.9807680
  30.9349550 121.9537090 184.9304630  26.9005370 118.8767430 189.5535650
  27.2529190 118.2795560 188.8937020  26.0167700 118.5511660 189.7243900
  22.9868650 119.6365120 186.9606060  23.6739780 120.1834330 187.3413650
  22.2001070 120.1805850 186.9955670  15.1261050 115.2537940 182.4523140
  15.9955900 115.5362740 182.7359060  14.6351370 116.0673810 182.3371950
  22.2895860 116.6411150 186.5731420  22.7458640 117.4516400 186.7991610
  21.9384070 116.3234290 187.4049910  24.5928470 122.1517490 193.8023720
  25.2370690 122.3576870 194.4797140  24.9557910 121.3905890 193.3494570
  18.1907640 106.9848800 187.0453940  18.0622270 106.9766700 187.9938860
  17.3669660 107.3231890 186.6944950  25.8660550 120.1549840 192.5201170
  26.5082780 119.4543000 192.6333340  26.3909900 120.9348280 192.3398060
  27.6398170 120.9544740 195.7237230  27.9754410 121.5411430 196.4015150
  26.7198510 120.8237450 195.9535020  15.4932300 124.4665320 183.0184770
  15.8529940 125.0654660 182.3642040  15.3524640 125.0125210 183.7919800
  15.1901570 108.7439920 196.5060640  14.4760090 108.9436840 197.1113250
  15.6096610 107.9679490 196.8775440  15.4774160 122.7320180 197.4927170
  15.5865280 121.7914920 197.3522560  14.8254720 122.9974930 196.8440900
  23.4686750 121.0036070 198.8925290  23.1483620 120.2845310 199.4370980
  22.7945110 121.6791140 198.9661350  21.5100920 121.8496520 183.8358440
  21.5011020 122.5826210 183.2202950  20.5899280 121.6028100 183.9285400
  17.1107560 117.0711410 184.5805200  16.5035510 117.8110310 184.5900500
  17.5856910 117.1610770 183.7543400  26.6840350 111.2362230 194.2562090
  27.0521170 110.4157440 194.5841660  25.8238550 111.2964120 194.6717740
  24.4960520 121.9124760 182.4983630  24.5972500 121.7088750 181.5685610
  23.5962260 121.6583040 182.7031410  22.0186410 112.4705120 186.4807530
  21.3102560 112.9391460 186.9221140  22.3030890 111.8127130 187.1152720
  23.6442340 113.8901820 194.4800060  24.1427590 114.3647640 195.1451910
  23.7865290 112.9665340 194.6870090  23.1378630 124.4311080 187.1931300
  23.3920130 124.3932470 186.2710670  22.1891110 124.3044410 187.1859550
  20.2221430 110.7790200 183.8558240  21.0711960 111.2160350 183.7898430
  19.8552700 111.0910460 184.6830300  30.8509200 110.1069780 195.3228450
  30.3482800 110.8475180 195.6622260  31.6665860 110.4953780 195.0065240
  19.1212850 117.0322560 182.3293770  19.8876120 116.9203920 182.8919200
  19.1987540 116.3360530 181.6770540  17.8159610 114.4647630 183.0126660
  17.8963200 113.5175140 183.1244060  18.7079360 114.7954510 183.1187320
  31.1456790 122.5211810 190.4444070  31.2704210 123.3442980 190.9167880
  32.0122350 122.3102540 190.0968220  18.6174320 124.6143020 190.1161200
  19.3536800 124.0658480 190.3869770  19.0015240 125.4799030 189.9767190
  15.5019800 120.6816590 185.9902710  14.5759580 120.9237730 185.9808120
  15.9676230 121.5090850 185.8687460  17.6232600 123.7989090 199.3046780
  18.4245330 124.1201140 199.7182180  17.1084420 123.4384670 200.0266690
  21.7276630 123.7873330 181.9386770  22.5205240 124.0762160 181.4868560
  21.2080980 123.3565500 181.2599250  26.4597230 119.9068960 199.2522190
  25.8535390 119.9300560 198.5117940  26.1551340 119.1752000 199.7889440
  27.8897600 123.6349250 197.8631600  28.8419350 123.5507270 197.8131840
  27.7425820 124.2990960 198.5365390  15.3430410 116.2862550 198.2482830
  15.8469430 115.7069830 198.8199060  14.6037830 116.5702780 198.7859200
  22.2454030 119.0076740 181.8029120  22.1404670 118.3929090 182.5290500
  22.0778250 118.4842630 181.0192130  22.3968350 117.6933540 197.7818350
  21.6314020 118.2618540 197.6973020  22.5784310 117.4009750 196.8886580
  25.4856760 118.0696770 182.4071110  24.9366860 118.5166070 183.0513850
  26.1076020 117.5646020 182.9308780  29.5391700 119.4238870 198.3393370
  30.2801170 119.7614630 197.8360830  28.7764380 119.5930930 197.7863140
  17.3753490 114.4292140 199.1432900  17.4158830 114.1306010 200.0518130
  18.2298990 114.8299750 198.9840420  21.1531880 117.0287690 184.3036410
  21.5748300 116.8627560 185.1467800  21.2782720 116.2187920 183.8091550
  19.3159300 113.0084240 197.1107390  18.7855760 112.5175190 196.4830730
  19.9847370 113.4368440 196.5765320  23.6659520 116.0525300 181.5513510
  24.1865180 115.3374320 181.1854660  24.3127920 116.6911170 181.8514020
  28.2137360 117.4753700 196.8748580  28.6278380 117.6298780 197.7239000
  27.2788360 117.6008920 197.0374360  28.6859530 114.8149860 198.8787730
  29.2680300 114.0602180 198.7908210  28.8621300 115.3457300 198.1019210
  19.8031600 109.9746610 197.1904680  19.7088470 109.3567360 196.4655550
  19.2228990 110.7012900 196.9634590  22.5693040 108.5319850 194.2232070
  22.1210340 108.5544110 193.3777620  21.9358240 108.1338870 194.8202370
  22.9752590 117.4274180 194.8444510  23.3940700 118.2706910 194.6720750
  22.0561220 117.5646220 194.6151290  25.3116490 115.1590360 196.2282350
  25.4312700 114.5631500 196.9677190  26.1710490 115.1960050 195.8083650
  27.6504390 115.7127550 194.8044860  27.1239610 116.2370170 194.2010000
  27.9935730 116.3454940 195.4354590  20.0490780 113.1020920 181.2494570
  19.8479840 112.2388280 181.6107910  19.8782830 113.0154280 180.3116170
  20.8260010 123.7327190 195.9602240  20.2881100 124.4573250 195.6410940
  21.0793970 123.2557530 195.1699580  22.0785260 111.7011710 197.4858170
  22.6684950 111.3927560 198.1735990  21.2605500 111.2291460 197.6418070
  26.8978690 111.3177520 197.7191190  26.2094210 110.6559060 197.6541180
  27.6184710 110.8715790 198.1639650  18.8473580 110.2021540 181.2372450
  19.1499480 110.2088970 180.3291600  19.5868170 109.8519400 181.7340110
  23.6822220 124.9678400 196.2188890  23.6080920 125.8713540 196.5261260
  22.7801060 124.6490300 196.1910960  22.0658510 109.1456160 182.2228650
  21.7180510 108.4680150 181.6431100  22.2671280 108.6845670 183.0372040
  24.2307550 124.1336910 183.8415250  25.1258340 124.4721880 183.8634010
  24.2625180 123.4116320 183.2139530  17.8703710 119.5063960 182.0702250
  18.3078580 120.0493630 182.7259830  18.3551440 118.6810910 182.0798590
  15.0849510 122.2952990 189.5222510  15.4152520 121.4274050 189.2901150
  15.5140510 122.5011510 190.3527470  19.6811430 120.6262000 187.1824480
  19.3806970 120.5026970 188.0828390  19.5748920 119.7670590 186.7740210
  15.5739720 123.1623580 192.2604140  15.1370710 123.3424380 193.0928290
  16.1417400 123.9198200 192.1185860  31.2101900 122.6640580 196.5481450
  30.6103890 122.7233140 195.8045370  31.3395800 121.7245560 196.6778300
  15.4064150 115.6743810 188.6193020  14.7512990 115.4055450 187.9752720
  16.2442100 115.5648290 188.1695000  32.9119780 118.0055980 189.2327290
  33.2828610 117.2223300 188.8263260  33.5521710 118.6945080 189.0544590
  29.8953540 119.3892560 194.6457610  29.0813380 119.8189720 194.9083400
  30.3027740 120.0010970 194.0326660  16.4440080 116.0596380 193.1596360
  16.8113120 115.9723780 194.0392380  15.8750900 115.2962930 193.0603220
  31.2443940 114.5280760 196.1726830  31.0130030 114.2993510 195.2724780
  31.5048490 115.4480310 196.1271720  15.9956080 112.9705470 197.0654780
  15.1012130 112.9372230 197.4048490  16.5353630 113.1692260 197.8306030
  29.6832010 109.7537190 198.9506530  30.5602190 109.7620590 199.3340530
  29.6952850 109.0168030 198.3398880  14.6202230 112.8842740 184.5618350
  13.7166310 113.1472940 184.3870010  15.1042850 113.1553910 183.7818310
  31.3085000 113.6906600 193.3614100  30.3587710 113.6570140 193.4759090
  31.4898010 114.6006710 193.1263870  17.1629440 111.9408280 182.4712730
  17.8721140 111.5191500 181.9860010  16.4469380 112.0083510 181.8396080
  16.8103600 107.9947610 181.5115380  17.5331730 108.5356550 181.8296600
  17.0828120 107.7211030 180.6356920  16.4995790 107.2453800 191.4138000
  17.1471980 106.6951180 190.9733160  16.9197630 107.4996950 192.2353810
  30.3948130 107.4395160 194.7707640  31.0320350 108.0529300 195.1366830
  30.5423020 107.4755820 193.8256870  29.9529590 124.1411160 188.1725880
  30.5488660 123.8195730 187.4960300  30.2107740 123.6682980 188.9639150
  16.2527790 107.4009470 194.1563320  15.9042610 107.8573290 194.9221500
  15.9215490 106.5066600 194.2385750  17.8592160 120.5729070 198.3216510
  17.8161790 120.2021980 199.2030970  17.9903170 121.5106640 198.4618330
  21.5598190 122.1288660 193.9226230  21.3189550 122.3963220 193.0356750
  22.5000830 122.2994390 193.9777090  23.7652610 108.5921350 197.6782740
  23.7041500 109.1843180 198.4278150  24.7052990 108.4847310 197.5333000
  26.4027170 108.2491410 197.3175030  27.0167580 108.5670700 196.6556110
  26.9476730 107.7640000 197.9370890  32.8202350 124.1483040 194.7236870
  32.3260630 124.5451910 194.0064000  32.2115640 123.5232250 195.1174150
  16.9248430 106.9285670 197.4314090  17.4731420 106.7473720 196.6680200
  16.9903740 106.1379780 197.9670400  17.6980190 123.5191320 195.4414290
  17.1040510 123.3876020 196.1804330  17.6904030 122.6829460 194.9756390
  27.1435210 106.8123550 193.6444320  26.2695050 107.1458660 193.4417250
  27.0345960 106.3396730 194.4696190  28.0507190 109.0194420 195.0286040
  27.7220550 108.2046180 194.6487770  28.9989490 108.9764230 194.9051730
  30.5041800 124.7906460 192.0023610  30.0444770 125.5422270 191.6281630
  29.8754260 124.0712930 191.9438410  17.3292420 120.8849700 194.3922330
  16.6026480 120.2654990 194.3248280  17.3901570 121.2790310 193.5220410
  20.9337520 123.0994700 191.1771740  21.4502540 122.4882060 190.6520000
  21.5834900 123.6023480 191.6682750  23.6733020 123.9903190 192.0040720
  23.9610830 123.7357490 191.1273730  24.1856240 123.4380550 192.5946290
  24.8910030 107.7293390 192.5837230  24.1081820 108.2038890 192.8633990
  24.5972960 106.8248220 192.4750410  15.6122420 124.2024090 187.6019090
  15.4444460 123.5694770 188.3000980  14.7456930 124.4083490 187.2513280
  16.2350440 108.0340870 185.1050950  16.9929800 108.1469750 184.5314980
  15.7727610 108.8710070 185.0594380  22.7764250 110.1480140 188.0953260
  21.9638760 109.7737030 187.7549140  23.2805890 109.3925220 188.3974450
  17.2185120 122.8957320 185.0469230  16.6932740 123.2765350 184.3431190
  17.1429700 123.5208090 185.7678940  18.6075590 108.5604920 183.6452920
  19.1368350 107.7734720 183.5160870  19.2403910 109.2396110 183.8788450
  20.8013430 108.2980060 186.6998310  20.1716170 107.5967370 186.8668440
  20.2618570 109.0584190 186.4831470  23.7405380 124.9119290 199.3708920
  24.6672690 124.6763560 199.4144880  23.7255810 125.7391290 198.8894950
  31.9750440 124.4544860 186.3683170  32.1502630 123.7682600 185.7244090
  31.2772010 124.9791910 185.9759840  20.9268990 107.5764040 199.1350800
  20.6453260 108.0797640 198.3711620  21.3088690 106.7785790 198.7692930
  19.8178090 124.8439700 183.9218480  20.5496910 124.5598980 183.3742370
  20.0771760 124.6052980 184.8117860  18.9792880 120.9604430 183.9264810
  18.3501760 121.4289530 184.4750640  19.0940710 120.1153650 184.3611000
  27.5284450 106.9917620 199.7131270  27.4149900 107.3112230 200.6082790
  28.3454190 107.3930130 199.4168550  30.3082940 124.1389150 199.1949960
  31.1008260 123.6438380 198.9875920  30.6016090 124.8179290 199.8025570
  26.4342600 115.0110090 170.0766010  26.3536650 114.0964700 169.8057720
  26.0207020 115.5077160 169.3705720  24.5660640 116.7889110 171.9575280
  23.7902740 116.3089550 172.2473850  25.2173570 116.1094760 171.7831440
  18.5826470 117.1008920 172.8351040  17.7511350 116.8457630 173.2347550
  19.1907450 117.1719690 173.5708960  28.5868070 121.1949300 170.7374410
  28.1249600 120.4236540 171.0661580  29.3993620 121.2215370 171.2426860
  18.5627730 121.1349010 173.0309060  18.8655770 120.2446750 172.8519280
  19.3071320 121.6919230 172.8031310  16.9918420 112.0610810 166.6193430
  16.1035120 112.4026780 166.5173310  17.2759610 111.8611130 165.7274260
  14.9551430 114.6616460 172.5033130  15.5267540 113.8938660 172.5036770
  14.9552970 114.9605220 171.5939740  24.8131380 123.4807310 170.3578400
  24.1942820 123.9364810 169.7872840  25.6683160 123.6358770 169.9568100
  24.0069630 119.4646300 171.9645440  23.9377910 118.5236240 171.8034570
  24.7689490 119.5547710 172.5368010  16.1976300 110.0700820 174.2902060
  16.0179140 109.1726570 174.5704820  15.7956380 110.6172690 174.9649010
  25.0374800 112.2716680 172.1914370  25.4139620 111.3988560 172.0788040
  24.9394310 112.6075380 171.3004810  19.1679810 110.6442310 167.6531810
  19.2746560 111.5446040 167.9600570  18.2572170 110.5960280 167.3626460
  16.8162970 112.5661320 172.8984400  17.4973080 112.8299690 173.5171800
  16.5011020 111.7262190 173.2322410  21.0087540 113.6128680 171.9856990
  21.5165760 114.1109650 172.6262010  21.5400780 112.8363880 171.8096350
  19.2923640 108.2527240 176.2520410  19.2942080 108.7699630 175.4466310
  18.4627950 107.7757420 176.2290340  25.6794730 118.3646550 167.7510310
  25.0612000 118.8296000 167.1873030  26.1917980 119.0574030 168.1679820
  20.5426490 117.8922420 174.4293910  20.2095870 118.5191340 175.0714980
  20.7193170 118.4184300 173.6495580  29.0560400 111.7067500 171.8970250
  28.3515970 111.9952390 172.4773360  29.4172560 112.5167610 171.5369810
  18.9738970 109.9637200 174.2590860  19.3155780 110.8079250 173.9644730
  18.0354780 110.1120940 174.3756200  19.7545590 119.8603220 176.2443090
  20.3719590 120.5354300 175.9627540  18.8938710 120.2691200 176.1530590
  15.0477930 119.0503080 165.1249940  14.6705910 119.5390180 164.3934840
  15.3051000 119.7228360 165.7556470  22.6566860 107.4519470 170.5835450
  22.9641840 106.8966360 169.8670950  21.7267560 107.5863930 170.4008440
  28.2081920 123.1686760 172.8742910  28.2209080 122.7649050 172.0065170
  27.6557140 123.9434050 172.7704340  25.0447620 115.5168300 167.3195570
  24.1176900 115.4505680 167.5484040  25.1972440 116.4548430 167.2050810
  25.0316700 111.7885300 164.3162730  24.0920370 111.9499260 164.4015190
  25.3499960 112.5070980 163.7698720  20.6504260 116.0433040 170.1015300
  20.2461260 115.3310290 169.6061200  20.7367380 115.6986280 170.9903340
  21.1185960 119.7300600 172.2654510  20.8214250 119.1246070 171.5862290
  22.0685780 119.7677910 172.1543870  19.3632880 112.8176250 173.8814340
  19.9147470 112.9271590 173.1067590  19.8776390 113.1913850 174.5969570
  20.2104390 119.4682290 178.9162310  19.3132920 119.6922260 179.1635710
  20.2357260 119.5917230 177.9673710  19.0375610 116.3395610 177.4919680
  18.8983380 117.2118410 177.8607080  18.1556970 115.9968420 177.3467620
  25.3604990 121.2571480 168.7984810  25.8000900 121.9995810 168.3840200
  25.2991880 121.4998050 169.7223770  20.8355960 122.2817310 179.7004830
  20.8071390 122.6860260 178.8333260  20.6720930 121.3527670 179.5376430
  30.8326750 107.5718220 163.1444610  30.5199410 107.6645050 164.0443680
  31.5939220 108.1499250 163.0942040  17.3508890 114.9378020 167.6021950
  17.2306490 115.6640110 166.9903220  17.0409780 114.1680930 167.1249860
  14.9894260 118.1093160 173.4090590  15.0674680 118.2441930 172.4646310
  15.6035940 117.4009050 173.6018710  16.2341890 119.8093350 169.8196770
  15.8269970 119.9507940 168.9650370  17.1254900 119.5253510 169.6167980
  20.5063550 124.0239130 167.9319440  20.3306030 123.1074670 167.7187240
  19.6519290 124.3826420 168.1717240  15.0453780 119.1507330 175.9485050
  15.2084820 118.6812690 175.1304420  15.5106230 118.6430890 176.6133890
  19.8172550 108.2813090 170.9845620  19.3740700 109.0622630 170.6530140
  20.3757540 108.6042980 171.6916560  24.1042360 111.1481610 176.5880940
  23.6421730 111.3564630 177.4000880  23.7020470 110.3340960 176.2851610
  22.9331370 107.9023790 165.8651450  22.3085550 107.8983660 166.5904760
  22.8461490 107.0354750 165.4687420  21.8548450 108.8260420 172.8435220
  22.1520780 109.7323250 172.7627240  22.4034010 108.3379200 172.2294790
  19.6086770 113.4046660 168.7126870  19.3827690 113.1883830 169.6173490
  18.8279300 113.8375120 168.3672840  26.8384530 113.4110030 167.3117520
  26.2393420 114.1345830 167.1281140  27.3864140 113.3486810 166.5293970
  22.0485980 114.3032240 179.3787140  21.9529580 113.3626970 179.2287540
  22.8917960 114.5247310 178.9835210  25.4449400 112.0473570 169.3420800
  25.8378970 112.3645770 168.5289490  25.8066250 111.1685450 169.4565320
  17.1796520 110.7145910 177.5320920  16.7859910 111.5621120 177.7393700
  16.4914920 110.0772280 177.7229560  23.7541570 110.7980880 180.6017660
  23.0639890 110.6053080 181.2363750  24.4973870 111.0815520 181.1341960
  14.4813570 108.6374370 171.5651000  14.1926620 109.2077230 172.2775980
  15.2259330 108.1578820 171.9282230  14.6683800 112.5794490 162.7753720
  14.5858470 113.5225250 162.9168710  14.3166860 112.4369400 161.8966070
  26.0304540 114.6379320 173.4371580  25.2985660 115.1466130 173.7861680
  25.6328880 113.8209300 173.1360360  22.4681930 111.3133520 171.8424070
  22.4717990 110.8723470 170.9928610  23.3633050 111.6350850 171.9495890
  18.3184310 111.1960010 170.8018280  17.9784360 111.6735240 171.5585330
  17.5561630 110.7425130 170.4419380  22.5302080 112.3145600 164.8330830
  22.6514900 112.2732080 165.7816650  22.1450590 113.1769750 164.6777560
  26.4930450 110.0913000 172.8494520  26.5103190 110.5421650 173.6936370
  26.2446030 109.1918640 173.0627960  21.5423580 114.6246740 164.2314130
  20.9740480 114.1764990 163.6050040  22.2512580 114.9839520 163.6979280
  16.6192760 118.5258760 178.1080860  16.2347550 117.8852430 178.7063820
  16.9304950 119.2294880 178.6775590  22.7689900 115.3735300 173.5889480
  23.1360030 114.8993870 174.3350820  22.5794960 116.2476870 173.9297820
  15.6330390 110.1178990 169.7182950  15.3477310 109.7534660 170.5561570
  15.5709250 109.3859450 169.1046090  20.5589270 114.4143940 175.9073690
  20.2546340 115.2935920 176.1324050  21.5135730 114.4743730 175.9431130
  19.0871060 118.6204930 166.5040540  18.3133320 118.0802550 166.3439260
  19.8165690 118.1011540 166.1658300  25.3068980 109.0108250 166.4396320
  24.4933590 108.5121420 166.3641630  25.1130930 109.8506500 166.0232670
  28.0217370 113.3827900 164.7358480  28.9096990 113.6945130 164.5609820
  27.9922460 112.5100150 164.3439060  19.1308460 118.2885310 170.1419350
  19.6487130 117.4853570 170.0876240  18.6792480 118.2264450 170.9836180
  24.0177960 119.5551590 165.4146650  24.3593660 120.2993820 164.9189970
  23.1890670 119.8682710 165.7771480  16.6153000 115.2546680 177.0545050
  16.2567940 115.9200530 177.6418390  16.3207560 114.4230230 177.4257670
  19.8166120 115.7130920 179.9384600  19.5166260 115.8588100 179.0412420
  20.5877360 115.1536210 179.8457990  26.9005370 118.8767430 170.7792160
  27.2529190 118.2795560 170.1193530  26.0167700 118.5511660 170.9500410
  22.9868650 119.6365120 168.1862570  23.6739780 120.1834330 168.5670160
  22.2001070 120.1805850 168.2212180  15.1261050 115.2537940 163.6779650
  15.9955900 115.5362740 163.9615570  14.6351370 116.0673810 163.5628460
  22.2895860 116.6411150 167.7987930  22.7458640 117.4516400 168.0248120
  21.9384070 116.3234290 168.6306420  24.5928470 122.1517490 175.0280230
  25.2370690 122.3576870 175.7053650  24.9557910 121.3905890 174.5751080
  18.1907640 106.9848800 168.2710450  18.0622270 106.9766700 169.2195370
  17.3669660 107.3231890 167.9201460  25.8660550 120.1549840 173.7457680
  26.5082780 119.4543000 173.8589850  26.3909900 120.9348280 173.5654570
  15.4932300 124.4665320 164.2441280  15.8529940 125.0654660 163.5898550
  15.3524640 125.0125210 165.0176310  15.1901570 108.7439920 177.7317150
  14.4760090 108.9436840 178.3369760  15.6096610 107.9679490 178.1031950
  15.4774160 122.7320180 178.7183680  15.5865280 121.7914920 178.5779070
  14.8254720 122.9974930 178.0697410  23.4686750 121.0036070 180.1181800
  23.1483620 120.2845310 180.6627490  22.7945110 121.6791140 180.1917860
  21.5100920 121.8496520 165.0614950  21.5011020 122.5826210 164.4459460
  20.5899280 121.6028100 165.1541910  17.1107560 117.0711410 165.8061710
  16.5035510 117.8110310 165.8157010  17.5856910 117.1610770 164.9799910
  26.6840350 111.2362230 175.4818600  27.0521170 110.4157440 175.8098170
  25.8238550 111.2964120 175.8974250  22.0186410 112.4705120 167.7064040
  21.3102560 112.9391460 168.1477650  22.3030890 111.8127130 168.3409230
  23.6442340 113.8901820 175.7056570  24.1427590 114.3647640 176.3708420
  23.7865290 112.9665340 175.9126600  23.1378630 124.4311080 168.4187810
  23.3920130 124.3932470 167.4967180  22.1891110 124.3044410 168.4116060
  20.2221430 110.7790200 165.0814750  21.0711960 111.2160350 165.0154940
  19.8552700 111.0910460 165.9086810  19.1212850 117.0322560 163.5550280
  19.8876120 116.9203920 164.1175710  19.1987540 116.3360530 162.9027050
  17.8159610 114.4647630 164.2383170  17.8963200 113.5175140 164.3500570
  18.7079360 114.7954510 164.3443830  18.6174320 124.6143020 171.3417710
  19.3536800 124.0658480 171.6126280  19.0015240 125.4799030 171.2023700
  15.5019800 120.6816590 167.2159220  14.5759580 120.9237730 167.2064630
  15.9676230 121.5090850 167.0943970  17.6232600 123.7989090 180.5303290
  18.4245330 124.1201140 180.9438690  17.1084420 123.4384670 181.2523200
  21.7276630 123.7873330 163.1643280  22.5205240 124.0762160 162.7125070
  21.2080980 123.3565500 162.4855760  15.3430410 116.2862550 179.4739340
  15.8469430 115.7069830 180.0455570  14.6037830 116.5702780 180.0115710
  22.2454030 119.0076740 163.0285630  22.1404670 118.3929090 163.7547010
  22.0778250 118.4842630 162.2448640  22.3968350 117.6933540 179.0074860
  21.6314020 118.2618540 178.9229530  22.5784310 117.4009750 178.1143090
  25.4856760 118.0696770 163.6327620  24.9366860 118.5166070 164.2770360
  26.1076020 117.5646020 164.1565290  17.3753490 114.4292140 180.3689410
  17.4158830 114.1306010 181.2774640  18.2298990 114.8299750 180.2096930
  21.1531880 117.0287690 165.5292920  21.5748300 116.8627560 166.3724310
  21.2782720 116.2187920 165.0348060  19.3159300 113.0084240 178.3363900
  18.7855760 112.5175190 177.7087240  19.9847370 113.4368440 177.8021830
  23.6659520 116.0525300 162.7770020  24.1865180 115.3374320 162.4111170
  24.3127920 116.6911170 163.0770530  19.8031600 109.9746610 178.4161190
  19.7088470 109.3567360 177.6912060  19.2228990 110.7012900 178.1891100
  22.5693040 108.5319850 175.4488580  22.1210340 108.5544110 174.6034130
  21.9358240 108.1338870 176.0458880  22.9752590 117.4274180 176.0701020
  23.3940700 118.2706910 175.8977260  22.0561220 117.5646220 175.8407800
  20.0490780 113.1020920 162.4751080  19.8479840 112.2388280 162.8364420
  19.8782830 113.0154280 161.5372680  20.8260010 123.7327190 177.1858750
  20.2881100 124.4573250 176.8667450  21.0793970 123.2557530 176.3956090
  22.0785260 111.7011710 178.7114680  22.6684950 111.3927560 179.3992500
  21.2605500 111.2291460 178.8674580  26.8978690 111.3177520 178.9447700
  26.2094210 110.6559060 178.8797690  27.6184710 110.8715790 179.3896160
  27.5279090 107.9129150 165.0037960  27.8081380 107.0697050 165.3597380
  26.7544820 108.1452260 165.5176710  18.8473580 110.2021540 162.4628960
  19.1499480 110.2088970 161.5548110  19.5868170 109.8519400 162.9596620
  23.6822220 124.9678400 177.4445400  23.6080920 125.8713540 177.7517770
  22.7801060 124.6490300 177.4167470  22.0658510 109.1456160 163.4485160
  21.7180510 108.4680150 162.8687610  22.2671280 108.6845670 164.2628550
  17.8703710 119.5063960 163.2958760  18.3078580 120.0493630 163.9516340
  18.3551440 118.6810910 163.3055100  15.0849510 122.2952990 170.7479020
  15.4152520 121.4274050 170.5157660  15.5140510 122.5011510 171.5783980
  19.6811430 120.6262000 168.4080990  19.3806970 120.5026970 169.3084900
  19.5748920 119.7670590 167.9996720  15.5739720 123.1623580 173.4860650
  15.1370710 123.3424380 174.3184800  16.1417400 123.9198200 173.3442370
  15.4064150 115.6743810 169.8449530  14.7512990 115.4055450 169.2009230
  16.2442100 115.5648290 169.3951510  28.3554590 110.4685100 164.0668020
  28.7739470 110.2816080 163.2264680  28.0490650 109.6164150 164.3770950
  16.4440080 116.0596380 174.3852870  16.8113120 115.9723780 175.2648890
  15.8750900 115.2962930 174.2859730  15.9956080 112.9705470 178.2911290
  15.1012130 112.9372230 178.6305000  16.5353630 113.1692260 179.0562540
  14.6202230 112.8842740 165.7874860  13.7166310 113.1472940 165.6126520
  15.1042850 113.1553910 165.0074820  17.1629440 111.9408280 163.6969240
  17.8721140 111.5191500 163.2116520  16.4469380 112.0083510 163.0652590
  16.8103600 107.9947610 162.7371890  17.5331730 108.5356550 163.0553110
  17.0828120 107.7211030 161.8613430  16.4995790 107.2453800 172.6394510
  17.1471980 106.6951180 172.1989670  16.9197630 107.4996950 173.4610320
  32.9372680 109.3308950 162.7787290  33.8621990 109.1990130 162.5705580
  32.9148470 109.4101770 163.7323740  33.0111170 110.1019610 165.4044000
  32.2162670 110.0364730 165.9336910  33.2154450 111.0370250 165.3929350
  16.2527790 107.4009470 175.3819830  15.9042610 107.8573290 176.1478010
  15.9215490 106.5066600 175.4642260  17.8592160 120.5729070 179.5473020
  17.8161790 120.2021980 180.4287480  17.9903170 121.5106640 179.6874840
  21.5598190 122.1288660 175.1482740  21.3189550 122.3963220 174.2613260
  22.5000830 122.2994390 175.2033600  23.7652610 108.5921350 178.9039250
  23.7041500 109.1843180 179.6534660  24.7052990 108.4847310 178.7589510
  26.4027170 108.2491410 178.5431540  27.0167580 108.5670700 177.8812620
  26.9476730 107.7640000 179.1627400  16.9248430 106.9285670 178.6570600
  17.4731420 106.7473720 177.8936710  16.9903740 106.1379780 179.1926910
  17.6980190 123.5191320 176.6670800  17.1040510 123.3876020 177.4060840
  17.6904030 122.6829460 176.2012900  17.3292420 120.8849700 175.6178840
  16.6026480 120.2654990 175.5504790  17.3901570 121.2790310 174.7476920
  20.9337520 123.0994700 172.4028250  21.4502540 122.4882060 171.8776510
  21.5834900 123.6023480 172.8939260  23.6733020 123.9903190 173.2297230
  23.9610830 123.7357490 172.3530240  24.1856240 123.4380550 173.8202800
  24.8910030 107.7293390 173.8093740  24.1081820 108.2038890 174.0890500
  24.5972960 106.8248220 173.7006920  15.6122420 124.2024090 168.8275600
  15.4444460 123.5694770 169.5257490  14.7456930 124.4083490 168.4769790
  16.2350440 108.0340870 166.3307460  16.9929800 108.1469750 165.7571490
  15.7727610 108.8710070 166.2850890  22.7764250 110.1480140 169.3209770
  21.9638760 109.7737030 168.9805650  23.2805890 109.3925220 169.6230960
  17.2185120 122.8957320 166.2725740  16.6932740 123.2765350 165.5687700
  17.1429700 123.5208090 166.9935450  18.6075590 108.5604920 164.8709430
  19.1368350 107.7734720 164.7417380  19.2403910 109.2396110 165.1044960
  20.8013430 108.2980060 167.9254820  20.1716170 107.5967370 168.0924950
  20.2618570 109.0584190 167.7087980  23.7405380 124.9119290 180.5965430
  24.6672690 124.6763560 180.6401390  23.7255810 125.7391290 180.1151460
  20.9268990 107.5764040 180.3607310  20.6453260 108.0797640 179.5968130
  21.3088690 106.7785790 179.9949440  19.8178090 124.8439700 165.1474990
  20.5496910 124.5598980 164.5998880  20.0771760 124.6052980 166.0374370
  18.9792880 120.9604430 165.1521320  18.3501760 121.4289530 165.7007150
  19.0940710 120.1153650 165.5867510  27.5284450 106.9917620 180.9387780
  27.4149900 107.3112230 181.8339300  28.3454190 107.3930130 180.6425060
  26.4342600 115.0110090 151.3022520  26.3536650 114.0964700 151.0314230
  26.0207020 115.5077160 150.5962230  24.5660640 116.7889110 153.1831790
  23.7902740 116.3089550 153.4730360  25.2173570 116.1094760 153.0087950
  18.5826470 117.1008920 154.0607550  17.7511350 116.8457630 154.4604060
  19.1907450 117.1719690 154.7965470  18.5627730 121.1349010 154.2565570
  18.8655770 120.2446750 154.0775790  19.3071320 121.6919230 154.0287820
  16.9918420 112.0610810 147.8449940  16.1035120 112.4026780 147.7429820
  17.2759610 111.8611130 146.9530770  14.9551430 114.6616460 153.7289640
  15.5267540 113.8938660 153.7293280  14.9552970 114.9605220 152.8196250
  24.8131380 123.4807310 151.5834910  24.1942820 123.9364810 151.0129350
  25.6683160 123.6358770 151.1824610  24.0069630 119.4646300 153.1901950
  23.9377910 118.5236240 153.0291080  24.7689490 119.5547710 153.7624520
  16.1976300 110.0700820 155.5158570  16.0179140 109.1726570 155.7961330
  15.7956380 110.6172690 156.1905520  25.0374800 112.2716680 153.4170880
  25.4139620 111.3988560 153.3044550  24.9394310 112.6075380 152.5261320
  19.1679810 110.6442310 148.8788320  19.2746560 111.5446040 149.1857080
  18.2572170 110.5960280 148.5882970  28.8198920 109.7667120 150.3499220
  29.6408540 109.2763690 150.3924700  28.8533000 110.3564780 151.1031060
  16.8162970 112.5661320 154.1240910  17.4973080 112.8299690 154.7428310
  16.5011020 111.7262190 154.4578920  21.0087540 113.6128680 153.2113500
  21.5165760 114.1109650 153.8518520  21.5400780 112.8363880 153.0352860
  19.2923640 108.2527240 157.4776920  19.2942080 108.7699630 156.6722820
  18.4627950 107.7757420 157.4546850  25.6794730 118.3646550 148.9766820
  25.0612000 118.8296000 148.4129540  26.1917980 119.0574030 149.3936330
  20.5426490 117.8922420 155.6550420  20.2095870 118.5191340 156.2971490
  20.7193170 118.4184300 154.8752090  18.9738970 109.9637200 155.4847370
  19.3155780 110.8079250 155.1901240  18.0354780 110.1120940 155.6012710
  19.7545590 119.8603220 157.4699600  20.3719590 120.5354300 157.1884050
  18.8938710 120.2691200 157.3787100  15.0477930 119.0503080 146.3506450
  14.6705910 119.5390180 145.6191350  15.3051000 119.7228360 146.9812980
  22.6566860 107.4519470 151.8091960  22.9641840 106.8966360 151.0927460
  21.7267560 107.5863930 151.6264950  28.2081920 123.1686760 154.0999420
  28.2209080 122.7649050 153.2321680  27.6557140 123.9434050 153.9960850
  29.5027340 119.8902980 149.1889590  29.3923670 118.9477310 149.3139010
  29.4995590 120.2518620 150.0752350  25.0447620 115.5168300 148.5452080
  24.1176900 115.4505680 148.7740550  25.1972440 116.4548430 148.4307320
  25.0316700 111.7885300 145.5419240  24.0920370 111.9499260 145.6271700
  25.3499960 112.5070980 144.9955230  29.0744910 117.0788600 149.0487330
  28.4557330 116.7408150 148.4013630  29.0569360 116.4348360 149.7566520
  20.6504260 116.0433040 151.3271810  20.2461260 115.3310290 150.8317710
  20.7367380 115.6986280 152.2159850  21.1185960 119.7300600 153.4911020
  20.8214250 119.1246070 152.8118800  22.0685780 119.7677910 153.3800380
  19.3632880 112.8176250 155.1070850  19.9147470 112.9271590 154.3324100
  19.8776390 113.1913850 155.8226080  20.2104390 119.4682290 160.1418820
  19.3132920 119.6922260 160.3892220  20.2357260 119.5917230 159.1930220
  27.2509610 116.3175410 146.0560080  27.6902890 115.4797840 145.9097900
  27.9638030 116.9504810 146.1424220  19.0375610 116.3395610 158.7176190
  18.8983380 117.2118410 159.0863590  18.1556970 115.9968420 158.5724130
  25.3604990 121.2571480 150.0241320  25.8000900 121.9995810 149.6096710
  25.2991880 121.4998050 150.9480280  20.8355960 122.2817310 160.9261340
  20.8071390 122.6860260 160.0589770  20.6720930 121.3527670 160.7632940
  30.8326750 107.5718220 144.3701120  30.5199410 107.6645050 145.2700190
  31.5939220 108.1499250 144.3198550  17.3508890 114.9378020 148.8278460
  17.2306490 115.6640110 148.2159730  17.0409780 114.1680930 148.3506370
  14.9894260 118.1093160 154.6347100  15.0674680 118.2441930 153.6902820
  15.6035940 117.4009050 154.8275220  16.2341890 119.8093350 151.0453280
  15.8269970 119.9507940 150.1906880  17.1254900 119.5253510 150.8424490
  28.0275170 124.2440600 147.3804330  27.8676310 123.9543540 148.2786160
  27.8621880 123.4680730 146.8449560  20.5063550 124.0239130 149.1575950
  20.3306030 123.1074670 148.9443750  19.6519290 124.3826420 149.3973750
  27.7301300 121.7528160 145.9402330  27.0366460 121.7505450 145.2804610
  28.4724160 121.3287480 145.5096500  27.2951230 123.3790870 150.0150820
  27.7508180 122.5980250 150.3289440  27.6343750 124.0897690 150.5592000
  15.0453780 119.1507330 157.1741560  15.2084820 118.6812690 156.3560930
  15.5106230 118.6430890 157.8390400  19.8172550 108.2813090 152.2102130
  19.3740700 109.0622630 151.8786650  20.3757540 108.6042980 152.9173070
  24.1042360 111.1481610 157.8137450  23.6421730 111.3564630 158.6257390
  23.7020470 110.3340960 157.5108120  22.9331370 107.9023790 147.0907960
  22.3085550 107.8983660 147.8161270  22.8461490 107.0354750 146.6943930
  21.8548450 108.8260420 154.0691730  22.1520780 109.7323250 153.9883750
  22.4034010 108.3379200 153.4551300  19.6086770 113.4046660 149.9383380
  19.3827690 113.1883830 150.8430000  18.8279300 113.8375120 149.5929350
  26.8384530 113.4110030 148.5374030  26.2393420 114.1345830 148.3537650
  27.3864140 113.3486810 147.7550480  22.0485980 114.3032240 160.6043650
  21.9529580 113.3626970 160.4544050  22.8917960 114.5247310 160.2091720
  25.4449400 112.0473570 150.5677310  25.8378970 112.3645770 149.7546000
  25.8066250 111.1685450 150.6821830  17.1796520 110.7145910 158.7577430
  16.7859910 111.5621120 158.9650210  16.4914920 110.0772280 158.9486070
  23.7541570 110.7980880 161.8274170  23.0639890 110.6053080 162.4620260
  24.4973870 111.0815520 162.3598470  14.4813570 108.6374370 152.7907510
  14.1926620 109.2077230 153.5032490  15.2259330 108.1578820 153.1538740
  14.6683800 112.5794490 144.0010230  14.5858470 113.5225250 144.1425220
  14.3166860 112.4369400 143.1222580  22.4681930 111.3133520 153.0680580
  22.4717990 110.8723470 152.2185120  23.3633050 111.6350850 153.1752400
  18.3184310 111.1960010 152.0274790  17.9784360 111.6735240 152.7841840
  17.5561630 110.7425130 151.6675890  22.5302080 112.3145600 146.0587340
  22.6514900 112.2732080 147.0073160  22.1450590 113.1769750 145.9034070
  26.4930450 110.0913000 154.0751030  26.5103190 110.5421650 154.9192880
  26.2446030 109.1918640 154.2884470  21.5423580 114.6246740 145.4570640
  20.9740480 114.1764990 144.8306550  22.2512580 114.9839520 144.9235790
  29.9201200 107.5045180 159.9137410  30.2446970 106.7734840 160.4395390
  29.9557710 107.1858820 159.0118400  16.6192760 118.5258760 159.3337370
  16.2347550 117.8852430 159.9320330  16.9304950 119.2294880 159.9032100
  22.7689900 115.3735300 154.8145990  23.1360030 114.8993870 155.5607330
  22.5794960 116.2476870 155.1554330  15.6330390 110.1178990 150.9439460
  15.3477310 109.7534660 151.7818080  15.5709250 109.3859450 150.3302600
  20.5589270 114.4143940 157.1330200  20.2546340 115.2935920 157.3580560
  21.5135730 114.4743730 157.1687640  19.0871060 118.6204930 147.7297050
  18.3133320 118.0802550 147.5695770  19.8165690 118.1011540 147.3914810
  25.3068980 109.0108250 147.6652830  24.4933590 108.5121420 147.5898140
  25.1130930 109.8506500 147.2489180  28.0217370 113.3827900 145.9614990
  28.9096990 113.6945130 145.7866330  27.9922460 112.5100150 145.5695570
  19.1308460 118.2885310 151.3675860  19.6487130 117.4853570 151.3132750
  18.6792480 118.2264450 152.2092690  24.0177960 119.5551590 146.6403160
  24.3593660 120.2993820 146.1446480  23.1890670 119.8682710 147.0027990
  16.6153000 115.2546680 158.2801560  16.2567940 115.9200530 158.8674900
  16.3207560 114.4230230 158.6514180  19.8166120 115.7130920 161.1641110
  19.5166260 115.8588100 160.2668930  20.5877360 115.1536210 161.0714500
  25.1594570 120.5099920 159.1596240  25.1739110 119.5780880 158.9415150
  24.4519670 120.5959680 159.7986010  30.2931640 114.6939740 145.4294850
  30.2095360 115.1253960 144.5791290  31.0125830 115.1538090 145.8621670
  26.9005370 118.8767430 152.0048670  27.2529190 118.2795560 151.3450040
  26.0167700 118.5511660 152.1756920  22.9868650 119.6365120 149.4119080
  23.6739780 120.1834330 149.7926670  22.2001070 120.1805850 149.4468690
  15.1261050 115.2537940 144.9036160  15.9955900 115.5362740 145.1872080
  14.6351370 116.0673810 144.7884970  22.2895860 116.6411150 149.0244440
  22.7458640 117.4516400 149.2504630  21.9384070 116.3234290 149.8562930
  24.5928470 122.1517490 156.2536740  25.2370690 122.3576870 156.9310160
  24.9557910 121.3905890 155.8007590  18.1907640 106.9848800 149.4966960
  18.0622270 106.9766700 150.4451880  17.3669660 107.3231890 149.1457970
  25.8660550 120.1549840 154.9714190  26.5082780 119.4543000 155.0846360
  26.3909900 120.9348280 154.7911080  29.7116270 120.4398460 144.6953330
  29.4853850 119.7228900 145.2877970  29.3212470 120.1910900 143.8575080
  15.4932300 124.4665320 145.4697790  15.8529940 125.0654660 144.8155060
  15.3524640 125.0125210 146.2432820  15.1901570 108.7439920 158.9573660
  14.4760090 108.9436840 159.5626270  15.6096610 107.9679490 159.3288460
  29.2932520 118.3570400 146.3567490  29.0054220 118.8183090 147.1445370
  30.0884690 117.8968170 146.6251710  15.4774160 122.7320180 159.9440190
  15.5865280 121.7914920 159.8035580  14.8254720 122.9974930 159.2953920
  23.4686750 121.0036070 161.3438310  23.1483620 120.2845310 161.8884000
  22.7945110 121.6791140 161.4174370  21.5100920 121.8496520 146.2871460
  21.5011020 122.5826210 145.6715970  20.5899280 121.6028100 146.3798420
  17.1107560 117.0711410 147.0318220  16.5035510 117.8110310 147.0413520
  17.5856910 117.1610770 146.2056420  26.6840350 111.2362230 156.7075110
  27.0521170 110.4157440 157.0354680  25.8238550 111.2964120 157.1230760
  30.0502380 110.1919170 147.5162670  29.4215540 110.2964840 146.8020900
  29.5554300 110.4115950 148.3056550  24.4960520 121.9124760 144.9496650
  24.5972500 121.7088750 144.0198630  23.5962260 121.6583040 145.1544430
  22.0186410 112.4705120 148.9320550  21.3102560 112.9391460 149.3734160
  22.3030890 111.8127130 149.5665740  23.6442340 113.8901820 156.9313080
  24.1427590 114.3647640 157.5964930  23.7865290 112.9665340 157.1383110
  26.0501840 109.1955780 150.3716340  25.9269620 109.2141910 149.4225850
  26.9986400 109.2434720 150.4914740  23.1378630 124.4311080 149.6444320
  23.3920130 124.3932470 148.7223690  22.1891110 124.3044410 149.6372570
  20.2221430 110.7790200 146.3071260  21.0711960 111.2160350 146.2411450
  19.8552700 111.0910460 147.1343320  19.1212850 117.0322560 144.7806790
  19.8876120 116.9203920 145.3432220  19.1987540 116.3360530 144.1283560
  17.8159610 114.4647630 145.4639680  17.8963200 113.5175140 145.5757080
  18.7079360 114.7954510 145.5700340  18.6174320 124.6143020 152.5674220
  19.3536800 124.0658480 152.8382790  19.0015240 125.4799030 152.4280210
  15.5019800 120.6816590 148.4415730  14.5759580 120.9237730 148.4321140
  15.9676230 121.5090850 148.3200480  17.6232600 123.7989090 161.7559800
  18.4245330 124.1201140 162.1695200  17.1084420 123.4384670 162.4779710
  21.7276630 123.7873330 144.3899790  22.5205240 124.0762160 143.9381580
  21.2080980 123.3565500 143.7112270  15.3430410 116.2862550 160.6995850
  15.8469430 115.7069830 161.2712080  14.6037830 116.5702780 161.2372220
  22.2454030 119.0076740 144.2542140  22.1404670 118.3929090 144.9803520
  22.0778250 118.4842630 143.4705150  22.3968350 117.6933540 160.2331370
  21.6314020 118.2618540 160.1486040  22.5784310 117.4009750 159.3399600
  25.4856760 118.0696770 144.8584130  24.9366860 118.5166070 145.5026870
  26.1076020 117.5646020 145.3821800  17.3753490 114.4292140 161.5945920
  17.4158830 114.1306010 162.5031150  18.2298990 114.8299750 161.4353440
  21.1531880 117.0287690 146.7549430  21.5748300 116.8627560 147.5980820
  21.2782720 116.2187920 146.2604570  19.3159300 113.0084240 159.5620410
  18.7855760 112.5175190 158.9343750  19.9847370 113.4368440 159.0278340
  23.6659520 116.0525300 144.0026530  24.1865180 115.3374320 143.6367680
  24.3127920 116.6911170 144.3027040  19.8031600 109.9746610 159.6417700
  19.7088470 109.3567360 158.9168570  19.2228990 110.7012900 159.4147610
  22.5693040 108.5319850 156.6745090  22.1210340 108.5544110 155.8290640
  21.9358240 108.1338870 157.2715390  22.9752590 117.4274180 157.2957530
  23.3940700 118.2706910 157.1233770  22.0561220 117.5646220 157.0664310
  20.0490780 113.1020920 143.7007590  19.8479840 112.2388280 144.0620930
  19.8782830 113.0154280 142.7629190  20.8260010 123.7327190 158.4115260
  20.2881100 124.4573250 158.0923960  21.0793970 123.2557530 157.6212600
  22.0785260 111.7011710 159.9371190  22.6684950 111.3927560 160.6249010
  21.2605500 111.2291460 160.0931090  26.8978690 111.3177520 160.1704210
  26.2094210 110.6559060 160.1054200  27.6184710 110.8715790 160.6152670
  27.5279090 107.9129150 146.2294470  27.8081380 107.0697050 146.5853890
  26.7544820 108.1452260 146.7433220  18.8473580 110.2021540 143.6885470
  19.1499480 110.2088970 142.7804620  19.5868170 109.8519400 144.1853130
  23.6822220 124.9678400 158.6701910  23.6080920 125.8713540 158.9774280
  22.7801060 124.6490300 158.6423980  22.0658510 109.1456160 144.6741670
  21.7180510 108.4680150 144.0944120  22.2671280 108.6845670 145.4885060
  24.2307550 124.1336910 146.2928270  25.1258340 124.4721880 146.3147030
  24.2625180 123.4116320 145.6652550  17.8703710 119.5063960 144.5215270
  18.3078580 120.0493630 145.1772850  18.3551440 118.6810910 144.5311610
  15.0849510 122.2952990 151.9735530  15.4152520 121.4274050 151.7414170
  15.5140510 122.5011510 152.8040490  19.6811430 120.6262000 149.6337500
  19.3806970 120.5026970 150.5341410  19.5748920 119.7670590 149.2253230
  15.5739720 123.1623580 154.7117160  15.1370710 123.3424380 155.5441310
  16.1417400 123.9198200 154.5698880  32.4503350 120.4058400 144.3364180
  31.6196310 120.4735050 144.8071410  32.6275180 121.2962520 144.0331040
  15.4064150 115.6743810 151.0706040  14.7512990 115.4055450 150.4265740
  16.2442100 115.5648290 150.6208020  31.9578980 117.4440250 143.9970900
  32.2327820 118.3519130 143.8690120  31.7689720 117.3802780 144.9332890
  28.3554590 110.4685100 145.2924530  28.7739470 110.2816080 144.4521190
  28.0490650 109.6164150 145.6027460  16.4440080 116.0596380 155.6109380
  16.8113120 115.9723780 156.4905400  15.8750900 115.2962930 155.5116240
  15.9956080 112.9705470 159.5167800  15.1012130 112.9372230 159.8561510
  16.5353630 113.1692260 160.2819050  29.6832010 109.7537190 161.4019550
  30.5602190 109.7620590 161.7853550  29.6952850 109.0168030 160.7911900
  14.6202230 112.8842740 147.0131370  13.7166310 113.1472940 146.8383030
  15.1042850 113.1553910 146.2331330  17.1629440 111.9408280 144.9225750
  17.8721140 111.5191500 144.4373030  16.4469380 112.0083510 144.2909100
  16.8103600 107.9947610 143.9628400  17.5331730 108.5356550 144.2809620
  17.0828120 107.7211030 143.0869940  30.6195250 112.8640080 148.2299980
  31.1154370 112.6310950 149.0148860  30.4211320 112.0251920 147.8137620
  16.4995790 107.2453800 153.8651020  17.1471980 106.6951180 153.4246180
  16.9197630 107.4996950 154.6866830  30.3948130 107.4395160 157.2220660
  31.0320350 108.0529300 157.5879850  30.5423020 107.4755820 156.2769890
  32.9372680 109.3308950 144.0043800  33.8621990 109.1990130 143.7962090
  32.9148470 109.4101770 144.9580250  33.0111170 110.1019610 146.6300510
  32.2162670 110.0364730 147.1593420  33.2154450 111.0370250 146.6185860
  29.9529590 124.1411160 150.6238900  30.5488660 123.8195730 149.9473320
  30.2107740 123.6682980 151.4152170  16.2527790 107.4009470 156.6076340
  15.9042610 107.8573290 157.3734520  15.9215490 106.5066600 156.6898770
  17.8592160 120.5729070 160.7729530  17.8161790 120.2021980 161.6543990
  17.9903170 121.5106640 160.9131350  21.5598190 122.1288660 156.3739250
  21.3189550 122.3963220 155.4869770  22.5000830 122.2994390 156.4290110
  23.7652610 108.5921350 160.1295760  23.7041500 109.1843180 160.8791170
  24.7052990 108.4847310 159.9846020  26.4027170 108.2491410 159.7688050
  27.0167580 108.5670700 159.1069130  26.9476730 107.7640000 160.3883910
  16.9248430 106.9285670 159.8827110  17.4731420 106.7473720 159.1193220
  16.9903740 106.1379780 160.4183420  17.6980190 123.5191320 157.8927310
  17.1040510 123.3876020 158.6317350  17.6904030 122.6829460 157.4269410
  27.1435210 106.8123550 156.0957340  26.2695050 107.1458660 155.8930270
  27.0345960 106.3396730 156.9209210  28.0507190 109.0194420 157.4799060
  27.7220550 108.2046180 157.1000790  28.9989490 108.9764230 157.3564750
  17.3292420 120.8849700 156.8435350  16.6026480 120.2654990 156.7761300
  17.3901570 121.2790310 155.9733430  20.9337520 123.0994700 153.6284760
  21.4502540 122.4882060 153.1033020  21.5834900 123.6023480 154.1195770
  23.6733020 123.9903190 154.4553740  23.9610830 123.7357490 153.5786750
  24.1856240 123.4380550 155.0459310  24.8910030 107.7293390 155.0350250
  24.1081820 108.2038890 155.3147010  24.5972960 106.8248220 154.9263430
  29.4431100 108.4316490 153.0799340  29.8839190 108.3761590 152.2320940
  29.1738690 109.3474500 153.1509520  31.3069670 108.0631730 151.0908160
  31.2458070 107.1192950 150.9439180  32.0861700 108.1711820 151.6361620
  15.6122420 124.2024090 150.0532110  15.4444460 123.5694770 150.7514000
  14.7456930 124.4083490 149.7026300  16.2350440 108.0340870 147.5563970
  16.9929800 108.1469750 146.9828000  15.7727610 108.8710070 147.5107400
  22.7764250 110.1480140 150.5466280  21.9638760 109.7737030 150.2062160
  23.2805890 109.3925220 150.8487470  27.2789230 106.8122590 151.7849350
  27.8818600 107.3842800 152.2597870  26.5382220 107.3762030 151.5623250
  30.4223830 107.2144150 147.0589630  30.6174460 108.1127600 147.3257060
  29.6353700 106.9831230 147.5522580  17.2185120 122.8957320 147.4982250
  16.6932740 123.2765350 146.7944210  17.1429700 123.5208090 148.2191960
  18.6075590 108.5604920 146.0965940  19.1368350 107.7734720 145.9673890
  19.2403910 109.2396110 146.3301470  20.8013430 108.2980060 149.1511330
  20.1716170 107.5967370 149.3181460  20.2618570 109.0584190 148.9344490
  20.9268990 107.5764040 161.5863820  20.6453260 108.0797640 160.8224640
  21.3088690 106.7785790 161.2205950  19.8178090 124.8439700 146.3731500
  20.5496910 124.5598980 145.8255390  20.0771760 124.6052980 147.2630880
  18.9792880 120.9604430 146.3777830  18.3501760 121.4289530 146.9263660
  19.0940710 120.1153650 146.8124020  27.5284450 106.9917620 162.1644290
  27.4149900 107.3112230 163.0595810  28.3454190 107.3930130 161.8681570
  24.5660640 116.7889110 134.4088300  23.7902740 116.3089550 134.6986870
  25.2173570 116.1094760 134.2344460  18.5826470 117.1008920 135.2864060
  17.7511350 116.8457630 135.6860570  19.1907450 117.1719690 136.0221980
  28.5868070 121.1949300 133.1887430  28.1249600 120.4236540 133.5174600
  29.3993620 121.2215370 133.6939880  18.5627730 121.1349010 135.4822080
  18.8655770 120.2446750 135.3032300  19.3071320 121.6919230 135.2544330
  16.9918420 112.0610810 129.0706450  16.1035120 112.4026780 128.9686330
  17.2759610 111.8611130 128.1787280  14.9551430 114.6616460 134.9546150
  15.5267540 113.8938660 134.9549790  14.9552970 114.9605220 134.0452760
  24.8131380 123.4807310 132.8091420  24.1942820 123.9364810 132.2385860
  25.6683160 123.6358770 132.4081120  24.0069630 119.4646300 134.4158460
  23.9377910 118.5236240 134.2547590  24.7689490 119.5547710 134.9881030
  16.1976300 110.0700820 136.7415080  16.0179140 109.1726570 137.0217840
  15.7956380 110.6172690 137.4162030  19.1679810 110.6442310 130.1044830
  19.2746560 111.5446040 130.4113590  18.2572170 110.5960280 129.8139480
  16.8162970 112.5661320 135.3497420  17.4973080 112.8299690 135.9684820
  16.5011020 111.7262190 135.6835430  21.0087540 113.6128680 134.4370010
  21.5165760 114.1109650 135.0775030  21.5400780 112.8363880 134.2609370
  33.1098470 111.7833870 138.1399360  32.4050640 112.1715580 137.6214470
  33.3756390 112.4784160 138.7420290  19.2923640 108.2527240 138.7033430
  19.2942080 108.7699630 137.8979330  18.4627950 107.7757420 138.6803360
  25.6794730 118.3646550 130.2023330  25.0612000 118.8296000 129.6386050
  26.1917980 119.0574030 130.6192840  20.5426490 117.8922420 136.8806930
  20.2095870 118.5191340 137.5228000  20.7193170 118.4184300 136.1008600
  18.9738970 109.9637200 136.7103880  19.3155780 110.8079250 136.4157750
  18.0354780 110.1120940 136.8269220  19.7545590 119.8603220 138.6956110
  20.3719590 120.5354300 138.4140560  18.8938710 120.2691200 138.6043610
  15.0477930 119.0503080 127.5762960  14.6705910 119.5390180 126.8447860
  15.3051000 119.7228360 128.2069490  30.6723180 121.3242630 136.6110750
  29.9886700 121.9941740 136.6027420  31.2117470 121.5223280 135.8455610
  28.2081920 123.1686760 135.3255930  28.2209080 122.7649050 134.4578190
  27.6557140 123.9434050 135.2217360  27.6067360 118.0716600 136.6538540
  28.0236150 117.8576710 135.8192000  28.3307180 118.3289390 137.2247160
  31.5529460 116.4703820 136.7454780  30.7248090 116.5396910 136.2704910
  32.1479940 117.0558130 136.2770610  20.6504260 116.0433040 132.5528320
  20.2461260 115.3310290 132.0574220  20.7367380 115.6986280 133.4416360
  21.1185960 119.7300600 134.7167530  20.8214250 119.1246070 134.0375310
  22.0685780 119.7677910 134.6056890  19.3632880 112.8176250 136.3327360
  19.9147470 112.9271590 135.5580610  19.8776390 113.1913850 137.0482590
  29.2071570 123.3032470 138.3790630  28.7302130 124.1104660 138.1863240
  28.5233360 122.6510800 138.5316840  20.2104390 119.4682290 141.3675330
  19.3132920 119.6922260 141.6148730  20.2357260 119.5917230 140.4186730
  19.0375610 116.3395610 139.9432700  18.8983380 117.2118410 140.3120100
  18.1556970 115.9968420 139.7980640  25.3604990 121.2571480 131.2497830
  25.8000900 121.9995810 130.8353220  25.2991880 121.4998050 132.1736790
  20.8355960 122.2817310 142.1517850  20.8071390 122.6860260 141.2846280
  20.6720930 121.3527670 141.9889450  17.3508890 114.9378020 130.0534970
  17.2306490 115.6640110 129.4416240  17.0409780 114.1680930 129.5762880
  32.7870780 123.0644410 143.4482020  33.2630500 123.5427300 144.1271100
  33.4077940 122.9961900 142.7227520  14.9894260 118.1093160 135.8603610
  15.0674680 118.2441930 134.9159330  15.6035940 117.4009050 136.0531730
  16.2341890 119.8093350 132.2709790  15.8269970 119.9507940 131.4163390
  17.1254900 119.5253510 132.0681000  32.1904030 120.2557260 140.6082030
  32.3167090 120.0169140 139.6899210  32.2325410 119.4241800 141.0804110
  26.0520770 123.9585260 139.1776840  26.5665440 123.8693270 139.9799270
  25.2089850 124.3044960 139.4704750  28.0275170 124.2440600 128.6060840
  27.8676310 123.9543540 129.5042670  27.8621880 123.4680730 128.0706070
  20.5063550 124.0239130 130.3832460  20.3306030 123.1074670 130.1700260
  19.6519290 124.3826420 130.6230260  27.7301300 121.7528160 127.1658840
  27.0366460 121.7505450 126.5061120  28.4724160 121.3287480 126.7353010
  27.2951230 123.3790870 131.2407330  27.7508180 122.5980250 131.5545950
  27.6343750 124.0897690 131.7848510  32.0428040 112.3089720 141.5731770
  31.4272310 112.8169390 141.0447230  31.7224460 111.4088050 141.5157710
  15.0453780 119.1507330 138.3998070  15.2084820 118.6812690 137.5817440
  15.5106230 118.6430890 139.0646910  19.8172550 108.2813090 133.4358640
  19.3740700 109.0622630 133.1043160  20.3757540 108.6042980 134.1429580
  24.1042360 111.1481610 139.0393960  23.6421730 111.3564630 139.8513900
  23.7020470 110.3340960 138.7364630  29.1046870 112.3690560 140.1690620
  28.2540460 112.0696310 140.4899690  28.9448660 112.6132570 139.2574440
  26.1996580 113.8692310 142.2689410  26.5249990 113.0356060 141.9291640
  26.9876910 114.3920830 142.4167740  19.6086770 113.4046660 131.1639890
  19.3827690 113.1883830 132.0686510  18.8279300 113.8375120 130.8185860
  22.0485980 114.3032240 141.8300160  21.9529580 113.3626970 141.6800560
  22.8917960 114.5247310 141.4348230  17.1796520 110.7145910 139.9833940
  16.7859910 111.5621120 140.1906720  16.4914920 110.0772280 140.1742580
  23.7541570 110.7980880 143.0530680  23.0639890 110.6053080 143.6876770
  24.4973870 111.0815520 143.5854980  14.4813570 108.6374370 134.0164020
  14.1926620 109.2077230 134.7289000  15.2259330 108.1578820 134.3795250
  14.6683800 112.5794490 125.2266740  14.5858470 113.5225250 125.3681730
  14.3166860 112.4369400 124.3479090  26.0304540 114.6379320 135.8884600
  25.2985660 115.1466130 136.2374700  25.6328880 113.8209300 135.5873380
  18.3184310 111.1960010 133.2531300  17.9784360 111.6735240 134.0098350
  17.5561630 110.7425130 132.8932400  26.4930450 110.0913000 135.3007540
  26.5103190 110.5421650 136.1449390  26.2446030 109.1918640 135.5140980
  21.5423580 114.6246740 126.6827150  20.9740480 114.1764990 126.0563060
  22.2512580 114.9839520 126.1492300  29.9201200 107.5045180 141.1393920
  30.2446970 106.7734840 141.6651900  29.9557710 107.1858820 140.2374910
  16.6192760 118.5258760 140.5593880  16.2347550 117.8852430 141.1576840
  16.9304950 119.2294880 141.1288610  22.7689900 115.3735300 136.0402500
  23.1360030 114.8993870 136.7863840  22.5794960 116.2476870 136.3810840
  15.6330390 110.1178990 132.1695970  15.3477310 109.7534660 133.0074590
  15.5709250 109.3859450 131.5559110  20.5589270 114.4143940 138.3586710
  20.2546340 115.2935920 138.5837070  21.5135730 114.4743730 138.3944150
  19.0871060 118.6204930 128.9553560  18.3133320 118.0802550 128.7952280
  19.8165690 118.1011540 128.6171320  25.2277840 117.6879350 140.6348950
  25.1615150 116.7675020 140.3806540  24.5982980 117.7854790 141.3493590
  19.1308460 118.2885310 132.5932370  19.6487130 117.4853570 132.5389260
  18.6792480 118.2264450 133.4349200  24.0177960 119.5551590 127.8659670
  24.3593660 120.2993820 127.3702990  23.1890670 119.8682710 128.2284500
  16.6153000 115.2546680 139.5058070  16.2567940 115.9200530 140.0931410
  16.3207560 114.4230230 139.8770690  19.8166120 115.7130920 142.3897620
  19.5166260 115.8588100 141.4925440  20.5877360 115.1536210 142.2971010
  25.1594570 120.5099920 140.3852750  25.1739110 119.5780880 140.1671660
  24.4519670 120.5959680 141.0242520  31.3705780 117.1507260 139.7321330
  30.6453970 117.7436040 139.5350720  31.8981240 117.1430800 138.9334700
  26.9005370 118.8767430 133.2305180  27.2529190 118.2795560 132.5706550
  26.0167700 118.5511660 133.4013430  22.9868650 119.6365120 130.6375590
  23.6739780 120.1834330 131.0183180  22.2001070 120.1805850 130.6725200
  15.1261050 115.2537940 126.1292670  15.9955900 115.5362740 126.4128590
  14.6351370 116.0673810 126.0141480  22.2895860 116.6411150 130.2500950
  22.7458640 117.4516400 130.4761140  21.9384070 116.3234290 131.0819440
  24.5928470 122.1517490 137.4793250  25.2370690 122.3576870 138.1566670
  24.9557910 121.3905890 137.0264100  18.1907640 106.9848800 130.7223470
  18.0622270 106.9766700 131.6708390  17.3669660 107.3231890 130.3714480
  25.8660550 120.1549840 136.1970700  26.5082780 119.4543000 136.3102870
  26.3909900 120.9348280 136.0167590  29.7116270 120.4398460 125.9209840
  29.4853850 119.7228900 126.5134480  29.3212470 120.1910900 125.0831590
  27.6398170 120.9544740 139.4006760  27.9754410 121.5411430 140.0784680
  26.7198510 120.8237450 139.6304550  15.4932300 124.4665320 126.6954300
  15.8529940 125.0654660 126.0411570  15.3524640 125.0125210 127.4689330
  15.1901570 108.7439920 140.1830170  14.4760090 108.9436840 140.7882780
  15.6096610 107.9679490 140.5544970  15.4774160 122.7320180 141.1696700
  15.5865280 121.7914920 141.0292090  14.8254720 122.9974930 140.5210430
  23.4686750 121.0036070 142.5694820  23.1483620 120.2845310 143.1140510
  22.7945110 121.6791140 142.6430880  21.5100920 121.8496520 127.5127970
  21.5011020 122.5826210 126.8972480  20.5899280 121.6028100 127.6054930
  17.1107560 117.0711410 128.2574730  16.5035510 117.8110310 128.2670030
  17.5856910 117.1610770 127.4312930  24.4960520 121.9124760 126.1753160
  24.5972500 121.7088750 125.2455140  23.5962260 121.6583040 126.3800940
  22.0186410 112.4705120 130.1577060  21.3102560 112.9391460 130.5990670
  22.3030890 111.8127130 130.7922250  23.6442340 113.8901820 138.1569590
  24.1427590 114.3647640 138.8221440  23.7865290 112.9665340 138.3639620
  23.1378630 124.4311080 130.8700830  23.3920130 124.3932470 129.9480200
  22.1891110 124.3044410 130.8629080  20.2221430 110.7790200 127.5327770
  21.0711960 111.2160350 127.4667960  19.8552700 111.0910460 128.3599830
  30.8509200 110.1069780 138.9997980  30.3482800 110.8475180 139.3391790
  31.6665860 110.4953780 138.6834770  19.1212850 117.0322560 126.0063300
  19.8876120 116.9203920 126.5688730  19.1987540 116.3360530 125.3540070
  17.8159610 114.4647630 126.6896190  17.8963200 113.5175140 126.8013590
  18.7079360 114.7954510 126.7956850  18.6174320 124.6143020 133.7930730
  19.3536800 124.0658480 134.0639300  19.0015240 125.4799030 133.6536720
  15.5019800 120.6816590 129.6672240  14.5759580 120.9237730 129.6577650
  15.9676230 121.5090850 129.5456990  17.6232600 123.7989090 142.9816310
  18.4245330 124.1201140 143.3951710  17.1084420 123.4384670 143.7036220
  21.7276630 123.7873330 125.6156300  22.5205240 124.0762160 125.1638090
  21.2080980 123.3565500 124.9368780  26.4597230 119.9068960 142.9291720
  25.8535390 119.9300560 142.1887470  26.1551340 119.1752000 143.4658970
  27.8897600 123.6349250 141.5401130  28.8419350 123.5507270 141.4901370
  27.7425820 124.2990960 142.2134920  30.7806800 123.0143460 127.0393040
  30.4948310 122.6008600 126.2247220  30.5826350 123.9431170 126.9193560
  15.3430410 116.2862550 141.9252360  15.8469430 115.7069830 142.4968590
  14.6037830 116.5702780 142.4628730  22.2454030 119.0076740 125.4798650
  22.1404670 118.3929090 126.2060030  22.0778250 118.4842630 124.6961660
  22.3968350 117.6933540 141.4587880  21.6314020 118.2618540 141.3742550
  22.5784310 117.4009750 140.5656110  25.4856760 118.0696770 126.0840640
  24.9366860 118.5166070 126.7283380  26.1076020 117.5646020 126.6078310
  29.5391700 119.4238870 142.0162900  30.2801170 119.7614630 141.5130360
  28.7764380 119.5930930 141.4632670  17.3753490 114.4292140 142.8202430
  17.4158830 114.1306010 143.7287660  18.2298990 114.8299750 142.6609950
  21.1531880 117.0287690 127.9805940  21.5748300 116.8627560 128.8237330
  21.2782720 116.2187920 127.4861080  19.3159300 113.0084240 140.7876920
  18.7855760 112.5175190 140.1600260  19.9847370 113.4368440 140.2534850
  23.6659520 116.0525300 125.2283040  24.1865180 115.3374320 124.8624190
  24.3127920 116.6911170 125.5283550  28.2137360 117.4753700 140.5518110
  28.6278380 117.6298780 141.4008530  27.2788360 117.6008920 140.7143890
  28.6859530 114.8149860 142.5557260  29.2680300 114.0602180 142.4677740
  28.8621300 115.3457300 141.7788740  19.8031600 109.9746610 140.8674210
  19.7088470 109.3567360 140.1425080  19.2228990 110.7012900 140.6404120
  22.5693040 108.5319850 137.9001600  22.1210340 108.5544110 137.0547150
  21.9358240 108.1338870 138.4971900  22.9752590 117.4274180 138.5214040
  23.3940700 118.2706910 138.3490280  22.0561220 117.5646220 138.2920820
  25.3116490 115.1590360 139.9051880  25.4312700 114.5631500 140.6446720
  26.1710490 115.1960050 139.4853180  27.6504390 115.7127550 138.4814390
  27.1239610 116.2370170 137.8779530  27.9935730 116.3454940 139.1124120
  20.0490780 113.1020920 124.9264100  19.8479840 112.2388280 125.2877440
  19.8782830 113.0154280 123.9885700  20.8260010 123.7327190 139.6371770
  20.2881100 124.4573250 139.3180470  21.0793970 123.2557530 138.8469110
  22.0785260 111.7011710 141.1627700  22.6684950 111.3927560 141.8505520
  21.2605500 111.2291460 141.3187600  26.8978690 111.3177520 141.3960720
  26.2094210 110.6559060 141.3310710  27.6184710 110.8715790 141.8409180
  18.8473580 110.2021540 124.9141980  19.1499480 110.2088970 124.0061130
  19.5868170 109.8519400 125.4109640  23.6822220 124.9678400 139.8958420
  23.6080920 125.8713540 140.2030790  22.7801060 124.6490300 139.8680490
  22.0658510 109.1456160 125.8998180  21.7180510 108.4680150 125.3200630
  22.2671280 108.6845670 126.7141570  24.2307550 124.1336910 127.5184780
  25.1258340 124.4721880 127.5403540  24.2625180 123.4116320 126.8909060
  17.8703710 119.5063960 125.7471780  18.3078580 120.0493630 126.4029360
  18.3551440 118.6810910 125.7568120  15.0849510 122.2952990 133.1992040
  15.4152520 121.4274050 132.9670680  15.5140510 122.5011510 134.0297000
  19.6811430 120.6262000 130.8594010  19.3806970 120.5026970 131.7597920
  19.5748920 119.7670590 130.4509740  15.5739720 123.1623580 135.9373670
  15.1370710 123.3424380 136.7697820  16.1417400 123.9198200 135.7955390
  31.2101900 122.6640580 140.2250980  30.6103890 122.7233140 139.4814900
  31.3395800 121.7245560 140.3547830  15.4064150 115.6743810 132.2962550
  14.7512990 115.4055450 131.6522250  16.2442100 115.5648290 131.8464530
  29.8953540 119.3892560 138.3227140  29.0813380 119.8189720 138.5852930
  30.3027740 120.0010970 137.7096190  16.4440080 116.0596380 136.8365890
  16.8113120 115.9723780 137.7161910  15.8750900 115.2962930 136.7372750
  31.2443940 114.5280760 139.8496360  31.0130030 114.2993510 138.9494310
  31.5048490 115.4480310 139.8041250  15.9956080 112.9705470 140.7424310
  15.1012130 112.9372230 141.0818020  16.5353630 113.1692260 141.5075560
  29.6832010 109.7537190 142.6276060  30.5602190 109.7620590 143.0110060
  29.6952850 109.0168030 142.0168410  14.6202230 112.8842740 128.2387880
  13.7166310 113.1472940 128.0639540  15.1042850 113.1553910 127.4587840
  17.1629440 111.9408280 126.1482260  17.8721140 111.5191500 125.6629540
  16.4469380 112.0083510 125.5165610  16.8103600 107.9947610 125.1884910
  17.5331730 108.5356550 125.5066130  17.0828120 107.7211030 124.3126450
  16.4995790 107.2453800 135.0907530  17.1471980 106.6951180 134.6502690
  16.9197630 107.4996950 135.9123340  16.2527790 107.4009470 137.8332850
  15.9042610 107.8573290 138.5991030  15.9215490 106.5066600 137.9155280
  17.8592160 120.5729070 141.9986040  17.8161790 120.2021980 142.8800500
  17.9903170 121.5106640 142.1387860  21.5598190 122.1288660 137.5995760
  21.3189550 122.3963220 136.7126280  22.5000830 122.2994390 137.6546620
  23.7652610 108.5921350 141.3552270  23.7041500 109.1843180 142.1047680
  24.7052990 108.4847310 141.2102530  26.4027170 108.2491410 140.9944560
  27.0167580 108.5670700 140.3325640  26.9476730 107.7640000 141.6140420
  16.9248430 106.9285670 141.1083620  17.4731420 106.7473720 140.3449730
  16.9903740 106.1379780 141.6439930  17.6980190 123.5191320 139.1183820
  17.1040510 123.3876020 139.8573860  17.6904030 122.6829460 138.6525920
  27.1435210 106.8123550 137.3213850  26.2695050 107.1458660 137.1186780
  27.0345960 106.3396730 138.1465720  28.0507190 109.0194420 138.7055570
  27.7220550 108.2046180 138.3257300  28.9989490 108.9764230 138.5821260
  17.3292420 120.8849700 138.0691860  16.6026480 120.2654990 138.0017810
  17.3901570 121.2790310 137.1989940  20.9337520 123.0994700 134.8541270
  21.4502540 122.4882060 134.3289530  21.5834900 123.6023480 135.3452280
  23.6733020 123.9903190 135.6810250  23.9610830 123.7357490 134.8043260
  24.1856240 123.4380550 136.2715820  15.6122420 124.2024090 131.2788620
  15.4444460 123.5694770 131.9770510  14.7456930 124.4083490 130.9282810
  16.2350440 108.0340870 128.7820480  16.9929800 108.1469750 128.2084510
  15.7727610 108.8710070 128.7363910  17.2185120 122.8957320 128.7238760
  16.6932740 123.2765350 128.0200720  17.1429700 123.5208090 129.4448470
  18.6075590 108.5604920 127.3222450  19.1368350 107.7734720 127.1930400
  19.2403910 109.2396110 127.5557980  23.7405380 124.9119290 143.0478450
  24.6672690 124.6763560 143.0914410  23.7255810 125.7391290 142.5664480
  31.9750440 124.4544860 130.0452700  32.1502630 123.7682600 129.4013620
  31.2772010 124.9791910 129.6529370  20.9268990 107.5764040 142.8120330
  20.6453260 108.0797640 142.0481150  21.3088690 106.7785790 142.4462460
  19.8178090 124.8439700 127.5988010  20.5496910 124.5598980 127.0511900
  20.0771760 124.6052980 128.4887390  18.9792880 120.9604430 127.6034340
  18.3501760 121.4289530 128.1520170  19.0940710 120.1153650 128.0380530
  27.5284450 106.9917620 143.3900800  27.4149900 107.3112230 144.2852320
  28.3454190 107.3930130 143.0938080  30.3082940 124.1389150 142.8719490
  31.1008260 123.6438380 142.6645450  30.6016090 124.8179290 143.4795100
  26.4342600 115.0110090 113.7535540  26.3536650 114.0964700 113.4827250
  26.0207020 115.5077160 113.0475250  24.5660640 116.7889110 115.6344810
  23.7902740 116.3089550 115.9243380  25.2173570 116.1094760 115.4600970
  18.5826470 117.1008920 116.5120570  17.7511350 116.8457630 116.9117080
  19.1907450 117.1719690 117.2478490  18.5627730 121.1349010 116.7078590
  18.8655770 120.2446750 116.5288810  19.3071320 121.6919230 116.4800840
  16.9918420 112.0610810 110.2962960  16.1035120 112.4026780 110.1942840
  17.2759610 111.8611130 109.4043790  14.9551430 114.6616460 116.1802660
  15.5267540 113.8938660 116.1806300  14.9552970 114.9605220 115.2709270
  24.8131380 123.4807310 114.0347930  24.1942820 123.9364810 113.4642370
  25.6683160 123.6358770 113.6337630  24.0069630 119.4646300 115.6414970
  23.9377910 118.5236240 115.4804100  24.7689490 119.5547710 116.2137540
  16.1976300 110.0700820 117.9671590  16.0179140 109.1726570 118.2474350
  15.7956380 110.6172690 118.6418540  25.0374800 112.2716680 115.8683900
  25.4139620 111.3988560 115.7557570  24.9394310 112.6075380 114.9774340
  19.1679810 110.6442310 111.3301340  19.2746560 111.5446040 111.6370100
  18.2572170 110.5960280 111.0395990  28.8198920 109.7667120 112.8012240
  29.6408540 109.2763690 112.8437720  28.8533000 110.3564780 113.5544080
  16.8162970 112.5661320 116.5753930  17.4973080 112.8299690 117.1941330
  16.5011020 111.7262190 116.9091940  21.0087540 113.6128680 115.6626520
  21.5165760 114.1109650 116.3031540  21.5400780 112.8363880 115.4865880
  19.2923640 108.2527240 119.9289940  19.2942080 108.7699630 119.1235840
  18.4627950 107.7757420 119.9059870  25.6794730 118.3646550 111.4279840
  25.0612000 118.8296000 110.8642560  26.1917980 119.0574030 111.8449350
  20.5426490 117.8922420 118.1063440  20.2095870 118.5191340 118.7484510
  20.7193170 118.4184300 117.3265110  18.9738970 109.9637200 117.9360390
  19.3155780 110.8079250 117.6414260  18.0354780 110.1120940 118.0525730
  19.7545590 119.8603220 119.9212620  20.3719590 120.5354300 119.6397070
  18.8938710 120.2691200 119.8300120  15.0477930 119.0503080 108.8019470
  14.6705910 119.5390180 108.0704370  15.3051000 119.7228360 109.4326000
  22.6566860 107.4519470 114.2604980  22.9641840 106.8966360 113.5440480
  21.7267560 107.5863930 114.0777970  29.5027340 119.8902980 111.6402610
  29.3923670 118.9477310 111.7652030  29.4995590 120.2518620 112.5265370
  25.0447620 115.5168300 110.9965100  24.1176900 115.4505680 111.2253570
  25.1972440 116.4548430 110.8820340  25.0316700 111.7885300 107.9932260
  24.0920370 111.9499260 108.0784720  25.3499960 112.5070980 107.4468250
  29.0744910 117.0788600 111.5000350  28.4557330 116.7408150 110.8526650
  29.0569360 116.4348360 112.2079540  20.6504260 116.0433040 113.7784830
  20.2461260 115.3310290 113.2830730  20.7367380 115.6986280 114.6672870
  21.1185960 119.7300600 115.9424040  20.8214250 119.1246070 115.2631820
  22.0685780 119.7677910 115.8313400  19.3632880 112.8176250 117.5583870
  19.9147470 112.9271590 116.7837120  19.8776390 113.1913850 118.2739100
  20.2104390 119.4682290 122.5931840  19.3132920 119.6922260 122.8405240
  20.2357260 119.5917230 121.6443240  27.2509610 116.3175410 108.5073100
  27.6902890 115.4797840 108.3610920  27.9638030 116.9504810 108.5937240
  19.0375610 116.3395610 121.1689210  18.8983380 117.2118410 121.5376610
  18.1556970 115.9968420 121.0237150  25.3604990 121.2571480 112.4754340
  25.8000900 121.9995810 112.0609730  25.2991880 121.4998050 113.3993300
  20.8355960 122.2817310 123.3774360  20.8071390 122.6860260 122.5102790
  20.6720930 121.3527670 123.2145960  30.8326750 107.5718220 106.8214140
  30.5199410 107.6645050 107.7213210  31.5939220 108.1499250 106.7711570
  17.3508890 114.9378020 111.2791480  17.2306490 115.6640110 110.6672750
  17.0409780 114.1680930 110.8019390  14.9894260 118.1093160 117.0860120
  15.0674680 118.2441930 116.1415840  15.6035940 117.4009050 117.2788240
  16.2341890 119.8093350 113.4966300  15.8269970 119.9507940 112.6419900
  17.1254900 119.5253510 113.2937510  26.0520770 123.9585260 120.4033350
  26.5665440 123.8693270 121.2055780  25.2089850 124.3044960 120.6961260
  28.0275170 124.2440600 109.8317350  27.8676310 123.9543540 110.7299180
  27.8621880 123.4680730 109.2962580  20.5063550 124.0239130 111.6088970
  20.3306030 123.1074670 111.3956770  19.6519290 124.3826420 111.8486770
  27.7301300 121.7528160 108.3915350  27.0366460 121.7505450 107.7317630
  28.4724160 121.3287480 107.9609520  27.2951230 123.3790870 112.4663840
  27.7508180 122.5980250 112.7802460  27.6343750 124.0897690 113.0105020
  15.0453780 119.1507330 119.6254580  15.2084820 118.6812690 118.8073950
  15.5106230 118.6430890 120.2903420  19.8172550 108.2813090 114.6615150
  19.3740700 109.0622630 114.3299670  20.3757540 108.6042980 115.3686090
  24.1042360 111.1481610 120.2650470  23.6421730 111.3564630 121.0770410
  23.7020470 110.3340960 119.9621140  26.1996580 113.8692310 123.4945920
  26.5249990 113.0356060 123.1548150  26.9876910 114.3920830 123.6424250
  22.9331370 107.9023790 109.5420980  22.3085550 107.8983660 110.2674290
  22.8461490 107.0354750 109.1456950  21.8548450 108.8260420 116.5204750
  22.1520780 109.7323250 116.4396770  22.4034010 108.3379200 115.9064320
  19.6086770 113.4046660 112.3896400  19.3827690 113.1883830 113.2943020
  18.8279300 113.8375120 112.0442370  26.8384530 113.4110030 110.9887050
  26.2393420 114.1345830 110.8050670  27.3864140 113.3486810 110.2063500
  22.0485980 114.3032240 123.0556670  21.9529580 113.3626970 122.9057070
  22.8917960 114.5247310 122.6604740  25.4449400 112.0473570 113.0190330
  25.8378970 112.3645770 112.2059020  25.8066250 111.1685450 113.1334850
  17.1796520 110.7145910 121.2090450  16.7859910 111.5621120 121.4163230
  16.4914920 110.0772280 121.3999090  23.7541570 110.7980880 124.2787190
  23.0639890 110.6053080 124.9133280  24.4973870 111.0815520 124.8111490
  14.4813570 108.6374370 115.2420530  14.1926620 109.2077230 115.9545510
  15.2259330 108.1578820 115.6051760  14.6683800 112.5794490 106.4523250
  14.5858470 113.5225250 106.5938240  14.3166860 112.4369400 105.5735600
  26.0304540 114.6379320 117.1141110  25.2985660 115.1466130 117.4631210
  25.6328880 113.8209300 116.8129890  22.4681930 111.3133520 115.5193600
  22.4717990 110.8723470 114.6698140  23.3633050 111.6350850 115.6265420
  18.3184310 111.1960010 114.4787810  17.9784360 111.6735240 115.2354860
  17.5561630 110.7425130 114.1188910  22.5302080 112.3145600 108.5100360
  22.6514900 112.2732080 109.4586180  22.1450590 113.1769750 108.3547090
  26.4930450 110.0913000 116.5264050  26.5103190 110.5421650 117.3705900
  26.2446030 109.1918640 116.7397490  21.5423580 114.6246740 107.9083660
  20.9740480 114.1764990 107.2819570  22.2512580 114.9839520 107.3748810
  16.6192760 118.5258760 121.7850390  16.2347550 117.8852430 122.3833350
  16.9304950 119.2294880 122.3545120  22.7689900 115.3735300 117.2659010
  23.1360030 114.8993870 118.0120350  22.5794960 116.2476870 117.6067350
  15.6330390 110.1178990 113.3952480  15.3477310 109.7534660 114.2331100
  15.5709250 109.3859450 112.7815620  20.5589270 114.4143940 119.5843220
  20.2546340 115.2935920 119.8093580  21.5135730 114.4743730 119.6200660
  19.0871060 118.6204930 110.1810070  18.3133320 118.0802550 110.0208790
  19.8165690 118.1011540 109.8427830  25.3068980 109.0108250 110.1165850
  24.4933590 108.5121420 110.0411160  25.1130930 109.8506500 109.7002200
  28.0217370 113.3827900 108.4128010  28.9096990 113.6945130 108.2379350
  27.9922460 112.5100150 108.0208590  19.1308460 118.2885310 113.8188880
  19.6487130 117.4853570 113.7645770  18.6792480 118.2264450 114.6605710
  24.0177960 119.5551590 109.0916180  24.3593660 120.2993820 108.5959500
  23.1890670 119.8682710 109.4541010  16.6153000 115.2546680 120.7314580
  16.2567940 115.9200530 121.3187920  16.3207560 114.4230230 121.1027200
  19.8166120 115.7130920 123.6154130  19.5166260 115.8588100 122.7181950
  20.5877360 115.1536210 123.5227520  25.1594570 120.5099920 121.6109260
  25.1739110 119.5780880 121.3928170  24.4519670 120.5959680 122.2499030
  30.2931640 114.6939740 107.8807870  30.2095360 115.1253960 107.0304310
  31.0125830 115.1538090 108.3134690  31.3218890 121.5482000 110.6090000
  30.6795050 120.8937620 110.8833720  30.9349550 121.9537090 109.8330670
  22.9868650 119.6365120 111.8632100  23.6739780 120.1834330 112.2439690
  22.2001070 120.1805850 111.8981710  15.1261050 115.2537940 107.3549180
  15.9955900 115.5362740 107.6385100  14.6351370 116.0673810 107.2397990
  22.2895860 116.6411150 111.4757460  22.7458640 117.4516400 111.7017650
  21.9384070 116.3234290 112.3075950  24.5928470 122.1517490 118.7049760
  25.2370690 122.3576870 119.3823180  24.9557910 121.3905890 118.2520610
  18.1907640 106.9848800 111.9479980  18.0622270 106.9766700 112.8964900
  17.3669660 107.3231890 111.5970990  29.7116270 120.4398460 107.1466350
  29.4853850 119.7228900 107.7390990  29.3212470 120.1910900 106.3088100
  15.4932300 124.4665320 107.9210810  15.8529940 125.0654660 107.2668080
  15.3524640 125.0125210 108.6945840  15.1901570 108.7439920 121.4086680
  14.4760090 108.9436840 122.0139290  15.6096610 107.9679490 121.7801480
  29.2932520 118.3570400 108.8080510  29.0054220 118.8183090 109.5958390
  30.0884690 117.8968170 109.0764730  15.4774160 122.7320180 122.3953210
  15.5865280 121.7914920 122.2548600  14.8254720 122.9974930 121.7466940
  23.4686750 121.0036070 123.7951330  23.1483620 120.2845310 124.3397020
  22.7945110 121.6791140 123.8687390  21.5100920 121.8496520 108.7384480
  21.5011020 122.5826210 108.1228990  20.5899280 121.6028100 108.8311440
  17.1107560 117.0711410 109.4831240  16.5035510 117.8110310 109.4926540
  17.5856910 117.1610770 108.6569440  26.6840350 111.2362230 119.1588130
  27.0521170 110.4157440 119.4867700  25.8238550 111.2964120 119.5743780
  30.0502380 110.1919170 109.9675690  29.4215540 110.2964840 109.2533920
  29.5554300 110.4115950 110.7569570  24.4960520 121.9124760 107.4009670
  24.5972500 121.7088750 106.4711650  23.5962260 121.6583040 107.6057450
  22.0186410 112.4705120 111.3833570  21.3102560 112.9391460 111.8247180
  22.3030890 111.8127130 112.0178760  23.6442340 113.8901820 119.3826100
  24.1427590 114.3647640 120.0477950  23.7865290 112.9665340 119.5896130
  26.0501840 109.1955780 112.8229360  25.9269620 109.2141910 111.8738870
  26.9986400 109.2434720 112.9427760  23.1378630 124.4311080 112.0957340
  23.3920130 124.3932470 111.1736710  22.1891110 124.3044410 112.0885590
  20.2221430 110.7790200 108.7584280  21.0711960 111.2160350 108.6924470
  19.8552700 111.0910460 109.5856340  19.1212850 117.0322560 107.2319810
  19.8876120 116.9203920 107.7945240  19.1987540 116.3360530 106.5796580
  17.8159610 114.4647630 107.9152700  17.8963200 113.5175140 108.0270100
  18.7079360 114.7954510 108.0213360  18.6174320 124.6143020 115.0187240
  19.3536800 124.0658480 115.2895810  19.0015240 125.4799030 114.8793230
  15.5019800 120.6816590 110.8928750  14.5759580 120.9237730 110.8834160
  15.9676230 121.5090850 110.7713500  17.6232600 123.7989090 124.2072820
  18.4245330 124.1201140 124.6208220  17.1084420 123.4384670 124.9292730
  21.7276630 123.7873330 106.8412810  22.5205240 124.0762160 106.3894600
  21.2080980 123.3565500 106.1625290  26.4597230 119.9068960 124.1548230
  25.8535390 119.9300560 123.4143980  26.1551340 119.1752000 124.6915480
  27.8897600 123.6349250 122.7657640  28.8419350 123.5507270 122.7157880
  27.7425820 124.2990960 123.4391430  30.7806800 123.0143460 108.2649550
  30.4948310 122.6008600 107.4503730  30.5826350 123.9431170 108.1450070
  15.3430410 116.2862550 123.1508870  15.8469430 115.7069830 123.7225100
  14.6037830 116.5702780 123.6885240  22.2454030 119.0076740 106.7055160
  22.1404670 118.3929090 107.4316540  22.0778250 118.4842630 105.9218170
  22.3968350 117.6933540 122.6844390  21.6314020 118.2618540 122.5999060
  22.5784310 117.4009750 121.7912620  25.4856760 118.0696770 107.3097150
  24.9366860 118.5166070 107.9539890  26.1076020 117.5646020 107.8334820
  17.3753490 114.4292140 124.0458940  17.4158830 114.1306010 124.9544170
  18.2298990 114.8299750 123.8866460  21.1531880 117.0287690 109.2062450
  21.5748300 116.8627560 110.0493840  21.2782720 116.2187920 108.7117590
  19.3159300 113.0084240 122.0133430  18.7855760 112.5175190 121.3856770
  19.9847370 113.4368440 121.4791360  23.6659520 116.0525300 106.4539550
  24.1865180 115.3374320 106.0880700  24.3127920 116.6911170 106.7540060
  19.8031600 109.9746610 122.0930720  19.7088470 109.3567360 121.3681590
  19.2228990 110.7012900 121.8660630  22.5693040 108.5319850 119.1258110
  22.1210340 108.5544110 118.2803660  21.9358240 108.1338870 119.7228410
  22.9752590 117.4274180 119.7470550  23.3940700 118.2706910 119.5746790
  22.0561220 117.5646220 119.5177330  25.3116490 115.1590360 121.1308390
  25.4312700 114.5631500 121.8703230  26.1710490 115.1960050 120.7109690
  20.0490780 113.1020920 106.1520610  19.8479840 112.2388280 106.5133950
  19.8782830 113.0154280 105.2142210  20.8260010 123.7327190 120.8628280
  20.2881100 124.4573250 120.5436980  21.0793970 123.2557530 120.0725620
  22.0785260 111.7011710 122.3884210  22.6684950 111.3927560 123.0762030
  21.2605500 111.2291460 122.5444110  26.8978690 111.3177520 122.6217230
  26.2094210 110.6559060 122.5567220  27.6184710 110.8715790 123.0665690
  27.5279090 107.9129150 108.6807490  27.8081380 107.0697050 109.0366910
  26.7544820 108.1452260 109.1946240  18.8473580 110.2021540 106.1398490
  19.1499480 110.2088970 105.2317640  19.5868170 109.8519400 106.6366150
  23.6822220 124.9678400 121.1214930  23.6080920 125.8713540 121.4287300
  22.7801060 124.6490300 121.0937000  22.0658510 109.1456160 107.1254690
  21.7180510 108.4680150 106.5457140  22.2671280 108.6845670 107.9398080
  24.2307550 124.1336910 108.7441290  25.1258340 124.4721880 108.7660050
  24.2625180 123.4116320 108.1165570  17.8703710 119.5063960 106.9728290
  18.3078580 120.0493630 107.6285870  18.3551440 118.6810910 106.9824630
  15.0849510 122.2952990 114.4248550  15.4152520 121.4274050 114.1927190
  15.5140510 122.5011510 115.2553510  19.6811430 120.6262000 112.0850520
  19.3806970 120.5026970 112.9854430  19.5748920 119.7670590 111.6766250
  15.5739720 123.1623580 117.1630180  15.1370710 123.3424380 117.9954330
  16.1417400 123.9198200 117.0211900  32.4503350 120.4058400 106.7877200
  31.6196310 120.4735050 107.2584430  32.6275180 121.2962520 106.4844060
  31.9059810 117.1505880 109.2911400  32.6678720 117.7202530 109.3971090
  31.9214180 116.5833080 110.0619710  15.4064150 115.6743810 113.5219060
  14.7512990 115.4055450 112.8778760  16.2442100 115.5648290 113.0721040
  31.9578980 117.4440250 106.4483920  32.2327820 118.3519130 106.3203140
  31.7689720 117.3802780 107.3845910  28.3554590 110.4685100 107.7437550
  28.7739470 110.2816080 106.9034210  28.0490650 109.6164150 108.0540480
  16.4440080 116.0596380 118.0622400  16.8113120 115.9723780 118.9418420
  15.8750900 115.2962930 117.9629260  15.9956080 112.9705470 121.9680820
  15.1012130 112.9372230 122.3074530  16.5353630 113.1692260 122.7332070
  14.6202230 112.8842740 109.4644390  13.7166310 113.1472940 109.2896050
  15.1042850 113.1553910 108.6844350  17.1629440 111.9408280 107.3738770
  17.8721140 111.5191500 106.8886050  16.4469380 112.0083510 106.7422120
  16.8103600 107.9947610 106.4141420  17.5331730 108.5356550 106.7322640
  17.0828120 107.7211030 105.5382960  30.6195250 112.8640080 110.6813000
  31.1154370 112.6310950 111.4661880  30.4211320 112.0251920 110.2650640
  16.4995790 107.2453800 116.3164040  17.1471980 106.6951180 115.8759200
  16.9197630 107.4996950 117.1379850  32.9372680 109.3308950 106.4556820
  33.8621990 109.1990130 106.2475110  32.9148470 109.4101770 107.4093270
  33.0111170 110.1019610 109.0813530  32.2162670 110.0364730 109.6106440
  33.2154450 111.0370250 109.0698880  16.2527790 107.4009470 119.0589360
  15.9042610 107.8573290 119.8247540  15.9215490 106.5066600 119.1411790
  17.8592160 120.5729070 123.2242550  17.8161790 120.2021980 124.1057010
  17.9903170 121.5106640 123.3644370  21.5598190 122.1288660 118.8252270
  21.3189550 122.3963220 117.9382790  22.5000830 122.2994390 118.8803130
  23.7652610 108.5921350 122.5808780  23.7041500 109.1843180 123.3304190
  24.7052990 108.4847310 122.4359040  26.4027170 108.2491410 122.2201070
  27.0167580 108.5670700 121.5582150  26.9476730 107.7640000 122.8396930
  16.9248430 106.9285670 122.3340130  17.4731420 106.7473720 121.5706240
  16.9903740 106.1379780 122.8696440  17.6980190 123.5191320 120.3440330
  17.1040510 123.3876020 121.0830370  17.6904030 122.6829460 119.8782430
  27.1435210 106.8123550 118.5470360  26.2695050 107.1458660 118.3443290
  27.0345960 106.3396730 119.3722230  28.0507190 109.0194420 119.9312080
  27.7220550 108.2046180 119.5513810  28.9989490 108.9764230 119.8077770
  17.3292420 120.8849700 119.2948370  16.6026480 120.2654990 119.2274320
  17.3901570 121.2790310 118.4246450  20.9337520 123.0994700 116.0797780
  21.4502540 122.4882060 115.5546040  21.5834900 123.6023480 116.5708790
  23.6733020 123.9903190 116.9066760  23.9610830 123.7357490 116.0299770
  24.1856240 123.4380550 117.4972330  24.8910030 107.7293390 117.4863270
  24.1081820 108.2038890 117.7660030  24.5972960 106.8248220 117.3776450
  29.4431100 108.4316490 115.5312360  29.8839190 108.3761590 114.6833960
  29.1738690 109.3474500 115.6022540  31.3069670 108.0631730 113.5421180
  31.2458070 107.1192950 113.3952200  32.0861700 108.1711820 114.0874640
  15.6122420 124.2024090 112.5045130  15.4444460 123.5694770 113.2027020
  14.7456930 124.4083490 112.1539320  16.2350440 108.0340870 110.0076990
  16.9929800 108.1469750 109.4341020  15.7727610 108.8710070 109.9620420
  22.7764250 110.1480140 112.9979300  21.9638760 109.7737030 112.6575180
  23.2805890 109.3925220 113.3000490  27.2789230 106.8122590 114.2362370
  27.8818600 107.3842800 114.7110890  26.5382220 107.3762030 114.0136270
  30.4223830 107.2144150 109.5102650  30.6174460 108.1127600 109.7770080
  29.6353700 106.9831230 110.0035600  17.2185120 122.8957320 109.9495270
  16.6932740 123.2765350 109.2457230  17.1429700 123.5208090 110.6704980
  18.6075590 108.5604920 108.5478960  19.1368350 107.7734720 108.4186910
  19.2403910 109.2396110 108.7814490  20.8013430 108.2980060 111.6024350
  20.1716170 107.5967370 111.7694480  20.2618570 109.0584190 111.3857510
  23.7405380 124.9119290 124.2734960  24.6672690 124.6763560 124.3170920
  23.7255810 125.7391290 123.7920990  31.9750440 124.4544860 111.2709210
  32.1502630 123.7682600 110.6270130  31.2772010 124.9791910 110.8785880
  20.9268990 107.5764040 124.0376840  20.6453260 108.0797640 123.2737660
  21.3088690 106.7785790 123.6718970  19.8178090 124.8439700 108.8244520
  20.5496910 124.5598980 108.2768410  20.0771760 124.6052980 109.7143900
  18.9792880 120.9604430 108.8290850  18.3501760 121.4289530 109.3776680
  19.0940710 120.1153650 109.2637040  30.3082940 124.1389150 124.0976000
  31.1008260 123.6438380 123.8901960  30.6016090 124.8179290 124.7051610
  26.4342600 115.0110090  94.9792050  26.3536650 114.0964700  94.7083760
  26.0207020 115.5077160  94.2731760  24.5660640 116.7889110  96.8601320
  23.7902740 116.3089550  97.1499890  25.2173570 116.1094760  96.6857480
  18.5826470 117.1008920  97.7377080  17.7511350 116.8457630  98.1373590
  19.1907450 117.1719690  98.4735000  28.5868070 121.1949300  95.6400450
  28.1249600 120.4236540  95.9687620  29.3993620 121.2215370  96.1452900
  18.5627730 121.1349010  97.9335100  18.8655770 120.2446750  97.7545320
  19.3071320 121.6919230  97.7057350  16.9918420 112.0610810  91.5219470
  16.1035120 112.4026780  91.4199350  17.2759610 111.8611130  90.6300300
  14.9551430 114.6616460  97.4059170  15.5267540 113.8938660  97.4062810
  14.9552970 114.9605220  96.4965780  24.8131380 123.4807310  95.2604440
  24.1942820 123.9364810  94.6898880  25.6683160 123.6358770  94.8594140
  24.0069630 119.4646300  96.8671480  23.9377910 118.5236240  96.7060610
  24.7689490 119.5547710  97.4394050  16.1976300 110.0700820  99.1928100
  16.0179140 109.1726570  99.4730860  15.7956380 110.6172690  99.8675050
  25.0374800 112.2716680  97.0940410  25.4139620 111.3988560  96.9814080
  24.9394310 112.6075380  96.2030850  19.1679810 110.6442310  92.5557850
  19.2746560 111.5446040  92.8626610  18.2572170 110.5960280  92.2652500
  28.8198920 109.7667120  94.0268750  29.6408540 109.2763690  94.0694230
  28.8533000 110.3564780  94.7800590  16.8162970 112.5661320  97.8010440
  17.4973080 112.8299690  98.4197840  16.5011020 111.7262190  98.1348450
  21.0087540 113.6128680  96.8883030  21.5165760 114.1109650  97.5288050
  21.5400780 112.8363880  96.7122390  33.1098470 111.7833870 100.5912380
  32.4050640 112.1715580 100.0727490  33.3756390 112.4784160 101.1933310
  19.2923640 108.2527240 101.1546450  19.2942080 108.7699630 100.3492350
  18.4627950 107.7757420 101.1316380  25.6794730 118.3646550  92.6536350
  25.0612000 118.8296000  92.0899070  26.1917980 119.0574030  93.0705860
  20.5426490 117.8922420  99.3319950  20.2095870 118.5191340  99.9741020
  20.7193170 118.4184300  98.5521620  29.0560400 111.7067500  96.7996290
  28.3515970 111.9952390  97.3799400  29.4172560 112.5167610  96.4395850
  18.9738970 109.9637200  99.1616900  19.3155780 110.8079250  98.8670770
  18.0354780 110.1120940  99.2782240  19.7545590 119.8603220 101.1469130
  20.3719590 120.5354300 100.8653580  18.8938710 120.2691200 101.0556630
  15.0477930 119.0503080  90.0275980  14.6705910 119.5390180  89.2960880
  15.3051000 119.7228360  90.6582510  30.6723180 121.3242630  99.0623770
  29.9886700 121.9941740  99.0540440  31.2117470 121.5223280  98.2968630
  32.1247320 111.1522290  97.1905500  31.1772230 111.1861270  97.3220930
  32.4497310 111.9661240  97.5754860  22.6566860 107.4519470  95.4861490
  22.9641840 106.8966360  94.7696990  21.7267560 107.5863930  95.3034480
  28.2081920 123.1686760  97.7768950  28.2209080 122.7649050  96.9091210
  27.6557140 123.9434050  97.6730380  29.5027340 119.8902980  92.8659120
  29.3923670 118.9477310  92.9908540  29.4995590 120.2518620  93.7521880
  27.6067360 118.0716600  99.1051560  28.0236150 117.8576710  98.2705020
  28.3307180 118.3289390  99.6760180  25.0447620 115.5168300  92.2221610
  24.1176900 115.4505680  92.4510080  25.1972440 116.4548430  92.1076850
  25.0316700 111.7885300  89.2188770  24.0920370 111.9499260  89.3041230
  25.3499960 112.5070980  88.6724760  31.5529460 116.4703820  99.1967800
  30.7248090 116.5396910  98.7217930  32.1479940 117.0558130  98.7283630
  29.0744910 117.0788600  92.7256860  28.4557330 116.7408150  92.0783160
  29.0569360 116.4348360  93.4336050  28.5171470 113.2573140 100.1422670
  28.1042650 114.0826850 100.3962660  27.7847420 112.6718180  99.9499030
  20.6504260 116.0433040  95.0041340  20.2461260 115.3310290  94.5087240
  20.7367380 115.6986280  95.8929380  21.1185960 119.7300600  97.1680550
  20.8214250 119.1246070  96.4888330  22.0685780 119.7677910  97.0569910
  19.3632880 112.8176250  98.7840380  19.9147470 112.9271590  98.0093630
  19.8776390 113.1913850  99.4995610  29.2071570 123.3032470 100.8303650
  28.7302130 124.1104660 100.6376260  28.5233360 122.6510800 100.9829860
  20.2104390 119.4682290 103.8188350  19.3132920 119.6922260 104.0661750
  20.2357260 119.5917230 102.8699750  27.2509610 116.3175410  89.7329610
  27.6902890 115.4797840  89.5867430  27.9638030 116.9504810  89.8193750
  19.0375610 116.3395610 102.3945720  18.8983380 117.2118410 102.7633120
  18.1556970 115.9968420 102.2493660  25.3604990 121.2571480  93.7010850
  25.8000900 121.9995810  93.2866240  25.2991880 121.4998050  94.6249810
  20.8355960 122.2817310 104.6030870  20.8071390 122.6860260 103.7359300
  20.6720930 121.3527670 104.4402470  30.8326750 107.5718220  88.0470650
  30.5199410 107.6645050  88.9469720  31.5939220 108.1499250  87.9968080
  17.3508890 114.9378020  92.5047990  17.2306490 115.6640110  91.8929260
  17.0409780 114.1680930  92.0275900  32.7870780 123.0644410 105.8995040
  33.2630500 123.5427300 106.5784120  33.4077940 122.9961900 105.1740540
  14.9894260 118.1093160  98.3116630  15.0674680 118.2441930  97.3672350
  15.6035940 117.4009050  98.5044750  16.2341890 119.8093350  94.7222810
  15.8269970 119.9507940  93.8676410  17.1254900 119.5253510  94.5194020
  32.1904030 120.2557260 103.0595050  32.3167090 120.0169140 102.1412230
  32.2325410 119.4241800 103.5317130  26.0520770 123.9585260 101.6289860
  26.5665440 123.8693270 102.4312290  25.2089850 124.3044960 101.9217770
  28.0275170 124.2440600  91.0573860  27.8676310 123.9543540  91.9555690
  27.8621880 123.4680730  90.5219090  20.5063550 124.0239130  92.8345480
  20.3306030 123.1074670  92.6213280  19.6519290 124.3826420  93.0743280
  27.7301300 121.7528160  89.6171860  27.0366460 121.7505450  88.9574140
  28.4724160 121.3287480  89.1866030  27.2951230 123.3790870  93.6920350
  27.7508180 122.5980250  94.0058970  27.6343750 124.0897690  94.2361530
  32.0428040 112.3089720 104.0244790  31.4272310 112.8169390 103.4960250
  31.7224460 111.4088050 103.9670730  15.0453780 119.1507330 100.8511090
  15.2084820 118.6812690 100.0330460  15.5106230 118.6430890 101.5159930
  19.8172550 108.2813090  95.8871660  19.3740700 109.0622630  95.5556180
  20.3757540 108.6042980  96.5942600  24.1042360 111.1481610 101.4906980
  23.6421730 111.3564630 102.3026920  23.7020470 110.3340960 101.1877650
  29.1046870 112.3690560 102.6203640  28.2540460 112.0696310 102.9412710
  28.9448660 112.6132570 101.7087460  26.1996580 113.8692310 104.7202430
  26.5249990 113.0356060 104.3804660  26.9876910 114.3920830 104.8680760
  22.9331370 107.9023790  90.7677490  22.3085550 107.8983660  91.4930800
  22.8461490 107.0354750  90.3713460  21.8548450 108.8260420  97.7461260
  22.1520780 109.7323250  97.6653280  22.4034010 108.3379200  97.1320830
  19.6086770 113.4046660  93.6152910  19.3827690 113.1883830  94.5199530
  18.8279300 113.8375120  93.2698880  26.8384530 113.4110030  92.2143560
  26.2393420 114.1345830  92.0307180  27.3864140 113.3486810  91.4320010
  22.0485980 114.3032240 104.2813180  21.9529580 113.3626970 104.1313580
  22.8917960 114.5247310 103.8861250  25.4449400 112.0473570  94.2446840
  25.8378970 112.3645770  93.4315530  25.8066250 111.1685450  94.3591360
  17.1796520 110.7145910 102.4346960  16.7859910 111.5621120 102.6419740
  16.4914920 110.0772280 102.6255600  23.7541570 110.7980880 105.5043700
  23.0639890 110.6053080 106.1389790  24.4973870 111.0815520 106.0368000
  14.4813570 108.6374370  96.4677040  14.1926620 109.2077230  97.1802020
  15.2259330 108.1578820  96.8308270  14.6683800 112.5794490  87.6779760
  14.5858470 113.5225250  87.8194750  14.3166860 112.4369400  86.7992110
  26.0304540 114.6379320  98.3397620  25.2985660 115.1466130  98.6887720
  25.6328880 113.8209300  98.0386400  22.4681930 111.3133520  96.7450110
  22.4717990 110.8723470  95.8954650  23.3633050 111.6350850  96.8521930
  18.3184310 111.1960010  95.7044320  17.9784360 111.6735240  96.4611370
  17.5561630 110.7425130  95.3445420  22.5302080 112.3145600  89.7356870
  22.6514900 112.2732080  90.6842690  22.1450590 113.1769750  89.5803600
  26.4930450 110.0913000  97.7520560  26.5103190 110.5421650  98.5962410
  26.2446030 109.1918640  97.9654000  21.5423580 114.6246740  89.1340170
  20.9740480 114.1764990  88.5076080  22.2512580 114.9839520  88.6005320
  29.9201200 107.5045180 103.5906940  30.2446970 106.7734840 104.1164920
  29.9557710 107.1858820 102.6887930  16.6192760 118.5258760 103.0106900
  16.2347550 117.8852430 103.6089860  16.9304950 119.2294880 103.5801630
  22.7689900 115.3735300  98.4915520  23.1360030 114.8993870  99.2376860
  22.5794960 116.2476870  98.8323860  15.6330390 110.1178990  94.6208990
  15.3477310 109.7534660  95.4587610  15.5709250 109.3859450  94.0072130
  20.5589270 114.4143940 100.8099730  20.2546340 115.2935920 101.0350090
  21.5135730 114.4743730 100.8457170  19.0871060 118.6204930  91.4066580
  18.3133320 118.0802550  91.2465300  19.8165690 118.1011540  91.0684340
  29.8459040 117.6170290  97.1992970  30.5658160 118.1125580  96.8089080
  29.6440860 116.9388180  96.5546840  25.3068980 109.0108250  91.3422360
  24.4933590 108.5121420  91.2667670  25.1130930 109.8506500  90.9258710
  25.2277840 117.6879350 103.0861970  25.1615150 116.7675020 102.8319560
  24.5982980 117.7854790 103.8006610  28.0217370 113.3827900  89.6384520
  28.9096990 113.6945130  89.4635860  27.9922460 112.5100150  89.2465100
  19.1308460 118.2885310  95.0445390  19.6487130 117.4853570  94.9902280
  18.6792480 118.2264450  95.8862220  24.0177960 119.5551590  90.3172690
  24.3593660 120.2993820  89.8216010  23.1890670 119.8682710  90.6797520
  16.6153000 115.2546680 101.9571090  16.2567940 115.9200530 102.5444430
  16.3207560 114.4230230 102.3283710  19.8166120 115.7130920 104.8410640
  19.5166260 115.8588100 103.9438460  20.5877360 115.1536210 104.7484030
  25.1594570 120.5099920 102.8365770  25.1739110 119.5780880 102.6184680
  24.4519670 120.5959680 103.4755540  30.2931640 114.6939740  89.1064380
  30.2095360 115.1253960  88.2560820  31.0125830 115.1538090  89.5391200
  31.3705780 117.1507260 102.1834350  30.6453970 117.7436040 101.9863740
  31.8981240 117.1430800 101.3847720  31.3218890 121.5482000  91.8346510
  30.6795050 120.8937620  92.1090230  30.9349550 121.9537090  91.0587180
  26.9005370 118.8767430  95.6818200  27.2529190 118.2795560  95.0219570
  26.0167700 118.5511660  95.8526450  22.9868650 119.6365120  93.0888610
  23.6739780 120.1834330  93.4696200  22.2001070 120.1805850  93.1238220
  15.1261050 115.2537940  88.5805690  15.9955900 115.5362740  88.8641610
  14.6351370 116.0673810  88.4654500  22.2895860 116.6411150  92.7013970
  22.7458640 117.4516400  92.9274160  21.9384070 116.3234290  93.5332460
  24.5928470 122.1517490  99.9306270  25.2370690 122.3576870 100.6079690
  24.9557910 121.3905890  99.4777120  18.1907640 106.9848800  93.1736490
  18.0622270 106.9766700  94.1221410  17.3669660 107.3231890  92.8227500
  25.8660550 120.1549840  98.6483720  26.5082780 119.4543000  98.7615890
  26.3909900 120.9348280  98.4680610  29.7116270 120.4398460  88.3722860
  29.4853850 119.7228900  88.9647500  29.3212470 120.1910900  87.5344610
  27.6398170 120.9544740 101.8519780  27.9754410 121.5411430 102.5297700
  26.7198510 120.8237450 102.0817570  15.4932300 124.4665320  89.1467320
  15.8529940 125.0654660  88.4924590  15.3524640 125.0125210  89.9202350
  15.1901570 108.7439920 102.6343190  14.4760090 108.9436840 103.2395800
  15.6096610 107.9679490 103.0057990  29.2932520 118.3570400  90.0337020
  29.0054220 118.8183090  90.8214900  30.0884690 117.8968170  90.3021240
  15.4774160 122.7320180 103.6209720  15.5865280 121.7914920 103.4805110
  14.8254720 122.9974930 102.9723450  23.4686750 121.0036070 105.0207840
  23.1483620 120.2845310 105.5653530  22.7945110 121.6791140 105.0943900
  21.5100920 121.8496520  89.9640990  21.5011020 122.5826210  89.3485500
  20.5899280 121.6028100  90.0567950  17.1107560 117.0711410  90.7087750
  16.5035510 117.8110310  90.7183050  17.5856910 117.1610770  89.8825950
  26.6840350 111.2362230 100.3844640  27.0521170 110.4157440 100.7124210
  25.8238550 111.2964120 100.8000290  30.0502380 110.1919170  91.1932200
  29.4215540 110.2964840  90.4790430  29.5554300 110.4115950  91.9826080
  24.4960520 121.9124760  88.6266180  24.5972500 121.7088750  87.6968160
  23.5962260 121.6583040  88.8313960  22.0186410 112.4705120  92.6090080
  21.3102560 112.9391460  93.0503690  22.3030890 111.8127130  93.2435270
  23.6442340 113.8901820 100.6082610  24.1427590 114.3647640 101.2734460
  23.7865290 112.9665340 100.8152640  26.0501840 109.1955780  94.0485870
  25.9269620 109.2141910  93.0995380  26.9986400 109.2434720  94.1684270
  23.1378630 124.4311080  93.3213850  23.3920130 124.3932470  92.3993220
  22.1891110 124.3044410  93.3142100  20.2221430 110.7790200  89.9840790
  21.0711960 111.2160350  89.9180980  19.8552700 111.0910460  90.8112850
  30.8509200 110.1069780 101.4511000  30.3482800 110.8475180 101.7904810
  31.6665860 110.4953780 101.1347790  29.1431210 115.3502960  94.8972360
  28.2021350 115.3653190  95.0720050  29.4575280 114.5638920  95.3432660
  19.1212850 117.0322560  88.4576320  19.8876120 116.9203920  89.0201750
  19.1987540 116.3360530  87.8053090  17.8159610 114.4647630  89.1409210
  17.8963200 113.5175140  89.2526610  18.7079360 114.7954510  89.2469870
  31.1456790 122.5211810  96.5726620  31.2704210 123.3442980  97.0450430
  32.0122350 122.3102540  96.2250770  18.6174320 124.6143020  96.2443750
  19.3536800 124.0658480  96.5152320  19.0015240 125.4799030  96.1049740
  15.5019800 120.6816590  92.1185260  14.5759580 120.9237730  92.1090670
  15.9676230 121.5090850  91.9970010  17.6232600 123.7989090 105.4329330
  18.4245330 124.1201140 105.8464730  17.1084420 123.4384670 106.1549240
  21.7276630 123.7873330  88.0669320  22.5205240 124.0762160  87.6151110
  21.2080980 123.3565500  87.3881800  26.4597230 119.9068960 105.3804740
  25.8535390 119.9300560 104.6400490  26.1551340 119.1752000 105.9171990
  27.8897600 123.6349250 103.9914150  28.8419350 123.5507270 103.9414390
  27.7425820 124.2990960 104.6647940  30.7806800 123.0143460  89.4906060
  30.4948310 122.6008600  88.6760240  30.5826350 123.9431170  89.3706580
  15.3430410 116.2862550 104.3765380  15.8469430 115.7069830 104.9481610
  14.6037830 116.5702780 104.9141750  22.2454030 119.0076740  87.9311670
  22.1404670 118.3929090  88.6573050  22.0778250 118.4842630  87.1474680
  22.3968350 117.6933540 103.9100900  21.6314020 118.2618540 103.8255570
  22.5784310 117.4009750 103.0169130  25.4856760 118.0696770  88.5353660
  24.9366860 118.5166070  89.1796400  26.1076020 117.5646020  89.0591330
  29.5391700 119.4238870 104.4675920  30.2801170 119.7614630 103.9643380
  28.7764380 119.5930930 103.9145690  17.3753490 114.4292140 105.2715450
  17.4158830 114.1306010 106.1800680  18.2298990 114.8299750 105.1122970
  21.1531880 117.0287690  90.4318960  21.5748300 116.8627560  91.2750350
  21.2782720 116.2187920  89.9374100  19.3159300 113.0084240 103.2389940
  18.7855760 112.5175190 102.6113280  19.9847370 113.4368440 102.7047870
  23.6659520 116.0525300  87.6796060  24.1865180 115.3374320  87.3137210
  24.3127920 116.6911170  87.9796570  28.2137360 117.4753700 103.0031130
  28.6278380 117.6298780 103.8521550  27.2788360 117.6008920 103.1656910
  28.6859530 114.8149860 105.0070280  29.2680300 114.0602180 104.9190760
  28.8621300 115.3457300 104.2301760  19.8031600 109.9746610 103.3187230
  19.7088470 109.3567360 102.5938100  19.2228990 110.7012900 103.0917140
  22.5693040 108.5319850 100.3514620  22.1210340 108.5544110  99.5060170
  21.9358240 108.1338870 100.9484920  22.9752590 117.4274180 100.9727060
  23.3940700 118.2706910 100.8003300  22.0561220 117.5646220 100.7433840
  25.3116490 115.1590360 102.3564900  25.4312700 114.5631500 103.0959740
  26.1710490 115.1960050 101.9366200  27.6504390 115.7127550 100.9327410
  27.1239610 116.2370170 100.3292550  27.9935730 116.3454940 101.5637140
  20.0490780 113.1020920  87.3777120  19.8479840 112.2388280  87.7390460
  19.8782830 113.0154280  86.4398720  20.8260010 123.7327190 102.0884790
  20.2881100 124.4573250 101.7693490  21.0793970 123.2557530 101.2982130
  22.0785260 111.7011710 103.6140720  22.6684950 111.3927560 104.3018540
  21.2605500 111.2291460 103.7700620  26.8978690 111.3177520 103.8473740
  26.2094210 110.6559060 103.7823730  27.6184710 110.8715790 104.2922200
  27.5279090 107.9129150  89.9064000  27.8081380 107.0697050  90.2623420
  26.7544820 108.1452260  90.4202750  18.8473580 110.2021540  87.3655000
  19.1499480 110.2088970  86.4574150  19.5868170 109.8519400  87.8622660
  23.6822220 124.9678400 102.3471440  23.6080920 125.8713540 102.6543810
  22.7801060 124.6490300 102.3193510  22.0658510 109.1456160  88.3511200
  21.7180510 108.4680150  87.7713650  22.2671280 108.6845670  89.1654590
  24.2307550 124.1336910  89.9697800  25.1258340 124.4721880  89.9916560
  24.2625180 123.4116320  89.3422080  17.8703710 119.5063960  88.1984800
  18.3078580 120.0493630  88.8542380  18.3551440 118.6810910  88.2081140
  15.0849510 122.2952990  95.6505060  15.4152520 121.4274050  95.4183700
  15.5140510 122.5011510  96.4810020  19.6811430 120.6262000  93.3107030
  19.3806970 120.5026970  94.2110940  19.5748920 119.7670590  92.9022760
  15.5739720 123.1623580  98.3886690  15.1370710 123.3424380  99.2210840
  16.1417400 123.9198200  98.2468410  31.2101900 122.6640580 102.6764000
  30.6103890 122.7233140 101.9327920  31.3395800 121.7245560 102.8060850
  32.4503350 120.4058400  88.0133710  31.6196310 120.4735050  88.4840940
  32.6275180 121.2962520  87.7100570  31.9059810 117.1505880  90.5167910
  32.6678720 117.7202530  90.6227600  31.9214180 116.5833080  91.2876220
  15.4064150 115.6743810  94.7475570  14.7512990 115.4055450  94.1035270
  16.2442100 115.5648290  94.2977550  32.9119780 118.0055980  95.3609840
  33.2828610 117.2223300  94.9545810  33.5521710 118.6945080  95.1827140
  29.8953540 119.3892560 100.7740160  29.0813380 119.8189720 101.0365950
  30.3027740 120.0010970 100.1609210  31.9578980 117.4440250  87.6740430
  32.2327820 118.3519130  87.5459650  31.7689720 117.3802780  88.6102420
  28.3554590 110.4685100  88.9694060  28.7739470 110.2816080  88.1290720
  28.0490650 109.6164150  89.2796990  31.8544320 115.3809240  92.6669860
  31.4787920 114.6137170  92.2351150  31.1247440 115.7631940  93.1544790
  16.4440080 116.0596380  99.2878910  16.8113120 115.9723780 100.1674930
  15.8750900 115.2962930  99.1885770  31.2443940 114.5280760 102.3009380
  31.0130030 114.2993510 101.4007330  31.5048490 115.4480310 102.2554270
  15.9956080 112.9705470 103.1937330  15.1012130 112.9372230 103.5331040
  16.5353630 113.1692260 103.9588580  29.6832010 109.7537190 105.0789080
  30.5602190 109.7620590 105.4623080  29.6952850 109.0168030 104.4681430
  14.6202230 112.8842740  90.6900900  13.7166310 113.1472940  90.5152560
  15.1042850 113.1553910  89.9100860  31.1295280 113.6066730  95.9677100
  31.6532760 113.1129380  95.3367270  31.7154700 113.7417090  96.7124670
  31.3085000 113.6906600  99.4896650  30.3587710 113.6570140  99.6041640
  31.4898010 114.6006710  99.2546420  17.1629440 111.9408280  88.5995280
  17.8721140 111.5191500  88.1142560  16.4469380 112.0083510  87.9678630
  16.8103600 107.9947610  87.6397930  17.5331730 108.5356550  87.9579150
  17.0828120 107.7211030  86.7639470  30.6195250 112.8640080  91.9069510
  31.1154370 112.6310950  92.6918390  30.4211320 112.0251920  91.4907150
  16.4995790 107.2453800  97.5420550  17.1471980 106.6951180  97.1015710
  16.9197630 107.4996950  98.3636360  32.0482410 111.5001030  94.4407190
  31.9381690 111.3457070  95.3789460  32.8090000 110.9721970  94.1982600
  30.3948130 107.4395160 100.8990190  31.0320350 108.0529300 101.2649380
  30.5423020 107.4755820  99.9539420  32.9372680 109.3308950  87.6813330
  33.8621990 109.1990130  87.4731620  32.9148470 109.4101770  88.6349780
  33.0111170 110.1019610  90.3070040  32.2162670 110.0364730  90.8362950
  33.2154450 111.0370250  90.2955390  29.9529590 124.1411160  94.3008430
  30.5488660 123.8195730  93.6242850  30.2107740 123.6682980  95.0921700
  16.2527790 107.4009470 100.2845870  15.9042610 107.8573290 101.0504050
  15.9215490 106.5066600 100.3668300  17.8592160 120.5729070 104.4499060
  17.8161790 120.2021980 105.3313520  17.9903170 121.5106640 104.5900880
  21.5598190 122.1288660 100.0508780  21.3189550 122.3963220  99.1639300
  22.5000830 122.2994390 100.1059640  23.7652610 108.5921350 103.8065290
  23.7041500 109.1843180 104.5560700  24.7052990 108.4847310 103.6615550
  26.4027170 108.2491410 103.4457580  27.0167580 108.5670700 102.7838660
  26.9476730 107.7640000 104.0653440  32.8202350 124.1483040 100.8519420
  32.3260630 124.5451910 100.1346550  32.2115640 123.5232250 101.2456700
  16.9248430 106.9285670 103.5596640  17.4731420 106.7473720 102.7962750
  16.9903740 106.1379780 104.0952950  17.6980190 123.5191320 101.5696840
  17.1040510 123.3876020 102.3086880  17.6904030 122.6829460 101.1038940
  27.1435210 106.8123550  99.7726870  26.2695050 107.1458660  99.5699800
  27.0345960 106.3396730 100.5978740  28.0507190 109.0194420 101.1568590
  27.7220550 108.2046180 100.7770320  28.9989490 108.9764230 101.0334280
  30.5041800 124.7906460  98.1306160  30.0444770 125.5422270  97.7564180
  29.8754260 124.0712930  98.0720960  17.3292420 120.8849700 100.5204880
  16.6026480 120.2654990 100.4530830  17.3901570 121.2790310  99.6502960
  20.9337520 123.0994700  97.3054290  21.4502540 122.4882060  96.7802550
  21.5834900 123.6023480  97.7965300  23.6733020 123.9903190  98.1323270
  23.9610830 123.7357490  97.2556280  24.1856240 123.4380550  98.7228840
  24.8910030 107.7293390  98.7119780  24.1081820 108.2038890  98.9916540
  24.5972960 106.8248220  98.6032960  29.4431100 108.4316490  96.7568870
  29.8839190 108.3761590  95.9090470  29.1738690 109.3474500  96.8279050
  31.3069670 108.0631730  94.7677690  31.2458070 107.1192950  94.6208710
  32.0861700 108.1711820  95.3131150  15.6122420 124.2024090  93.7301640
  15.4444460 123.5694770  94.4283530  14.7456930 124.4083490  93.3795830
  16.2350440 108.0340870  91.2333500  16.9929800 108.1469750  90.6597530
  15.7727610 108.8710070  91.1876930  22.7764250 110.1480140  94.2235810
  21.9638760 109.7737030  93.8831690  23.2805890 109.3925220  94.5257000
  27.2789230 106.8122590  95.4618880  27.8818600 107.3842800  95.9367400
  26.5382220 107.3762030  95.2392780  30.4223830 107.2144150  90.7359160
  30.6174460 108.1127600  91.0026590  29.6353700 106.9831230  91.2292110
  17.2185120 122.8957320  91.1751780  16.6932740 123.2765350  90.4713740
  17.1429700 123.5208090  91.8961490  18.6075590 108.5604920  89.7735470
  19.1368350 107.7734720  89.6443420  19.2403910 109.2396110  90.0071000
  20.8013430 108.2980060  92.8280860  20.1716170 107.5967370  92.9950990
  20.2618570 109.0584190  92.6114020  23.7405380 124.9119290 105.4991470
  24.6672690 124.6763560 105.5427430  23.7255810 125.7391290 105.0177500
  31.9750440 124.4544860  92.4965720  32.1502630 123.7682600  91.8526640
  31.2772010 124.9791910  92.1042390  20.9268990 107.5764040 105.2633350
  20.6453260 108.0797640 104.4994170  21.3088690 106.7785790 104.8975480
  19.8178090 124.8439700  90.0501030  20.5496910 124.5598980  89.5024920
  20.0771760 124.6052980  90.9400410  18.9792880 120.9604430  90.0547360
  18.3501760 121.4289530  90.6033190  19.0940710 120.1153650  90.4893550
  27.5284450 106.9917620 105.8413820  27.4149900 107.3112230 106.7365340
  28.3454190 107.3930130 105.5451100  30.3082940 124.1389150 105.3232510
  31.1008260 123.6438380 105.1158470  30.6016090 124.8179290 105.9308120
  26.4342600 115.0110090  76.2048560  26.3536650 114.0964700  75.9340270
  26.0207020 115.5077160  75.4988270  24.5660640 116.7889110  78.0857830
  23.7902740 116.3089550  78.3756400  25.2173570 116.1094760  77.9113990
  18.5826470 117.1008920  78.9633590  17.7511350 116.8457630  79.3630100
  19.1907450 117.1719690  79.6991510  28.5868070 121.1949300  76.8656960
  28.1249600 120.4236540  77.1944130  29.3993620 121.2215370  77.3709410
  18.5627730 121.1349010  79.1591610  18.8655770 120.2446750  78.9801830
  19.3071320 121.6919230  78.9313860  16.9918420 112.0610810  72.7475980
  16.1035120 112.4026780  72.6455860  17.2759610 111.8611130  71.8556810
  14.9551430 114.6616460  78.6315680  15.5267540 113.8938660  78.6319320
  14.9552970 114.9605220  77.7222290  24.8131380 123.4807310  76.4860950
  24.1942820 123.9364810  75.9155390  25.6683160 123.6358770  76.0850650
  24.0069630 119.4646300  78.0927990  23.9377910 118.5236240  77.9317120
  24.7689490 119.5547710  78.6650560  16.1976300 110.0700820  80.4184610
  16.0179140 109.1726570  80.6987370  15.7956380 110.6172690  81.0931560
  25.0374800 112.2716680  78.3196920  25.4139620 111.3988560  78.2070590
  24.9394310 112.6075380  77.4287360  19.1679810 110.6442310  73.7814360
  19.2746560 111.5446040  74.0883120  18.2572170 110.5960280  73.4909010
  28.8198920 109.7667120  75.2525260  29.6408540 109.2763690  75.2950740
  28.8533000 110.3564780  76.0057100  16.8162970 112.5661320  79.0266950
  17.4973080 112.8299690  79.6454350  16.5011020 111.7262190  79.3604960
  21.0087540 113.6128680  78.1139540  21.5165760 114.1109650  78.7544560
  21.5400780 112.8363880  77.9378900  33.1098470 111.7833870  81.8168890
  32.4050640 112.1715580  81.2984000  33.3756390 112.4784160  82.4189820
  19.2923640 108.2527240  82.3802960  19.2942080 108.7699630  81.5748860
  18.4627950 107.7757420  82.3572890  25.6794730 118.3646550  73.8792860
  25.0612000 118.8296000  73.3155580  26.1917980 119.0574030  74.2962370
  20.5426490 117.8922420  80.5576460  20.2095870 118.5191340  81.1997530
  20.7193170 118.4184300  79.7778130  29.0560400 111.7067500  78.0252800
  28.3515970 111.9952390  78.6055910  29.4172560 112.5167610  77.6652360
  18.9738970 109.9637200  80.3873410  19.3155780 110.8079250  80.0927280
  18.0354780 110.1120940  80.5038750  19.7545590 119.8603220  82.3725640
  20.3719590 120.5354300  82.0910090  18.8938710 120.2691200  82.2813140
  15.0477930 119.0503080  71.2532490  14.6705910 119.5390180  70.5217390
  15.3051000 119.7228360  71.8839020  30.6723180 121.3242630  80.2880280
  29.9886700 121.9941740  80.2796950  31.2117470 121.5223280  79.5225140
  32.1247320 111.1522290  78.4162010  31.1772230 111.1861270  78.5477440
  32.4497310 111.9661240  78.8011370  22.6566860 107.4519470  76.7118000
  22.9641840 106.8966360  75.9953500  21.7267560 107.5863930  76.5290990
  28.2081920 123.1686760  79.0025460  28.2209080 122.7649050  78.1347720
  27.6557140 123.9434050  78.8986890  29.5027340 119.8902980  74.0915630
  29.3923670 118.9477310  74.2165050  29.4995590 120.2518620  74.9778390
  27.6067360 118.0716600  80.3308070  28.0236150 117.8576710  79.4961530
  28.3307180 118.3289390  80.9016690  25.0447620 115.5168300  73.4478120
  24.1176900 115.4505680  73.6766590  25.1972440 116.4548430  73.3333360
  25.0316700 111.7885300  70.4445280  24.0920370 111.9499260  70.5297740
  25.3499960 112.5070980  69.8981270  31.5529460 116.4703820  80.4224310
  30.7248090 116.5396910  79.9474440  32.1479940 117.0558130  79.9540140
  29.0744910 117.0788600  73.9513370  28.4557330 116.7408150  73.3039670
  29.0569360 116.4348360  74.6592560  28.5171470 113.2573140  81.3679180
  28.1042650 114.0826850  81.6219170  27.7847420 112.6718180  81.1755540
  20.6504260 116.0433040  76.2297850  20.2461260 115.3310290  75.7343750
  20.7367380 115.6986280  77.1185890  21.1185960 119.7300600  78.3937060
  20.8214250 119.1246070  77.7144840  22.0685780 119.7677910  78.2826420
  19.3632880 112.8176250  80.0096890  19.9147470 112.9271590  79.2350140
  19.8776390 113.1913850  80.7252120  29.2071570 123.3032470  82.0560160
  28.7302130 124.1104660  81.8632770  28.5233360 122.6510800  82.2086370
  20.2104390 119.4682290  85.0444860  19.3132920 119.6922260  85.2918260
  20.2357260 119.5917230  84.0956260  27.2509610 116.3175410  70.9586120
  27.6902890 115.4797840  70.8123940  27.9638030 116.9504810  71.0450260
  19.0375610 116.3395610  83.6202230  18.8983380 117.2118410  83.9889630
  18.1556970 115.9968420  83.4750170  25.3604990 121.2571480  74.9267360
  25.8000900 121.9995810  74.5122750  25.2991880 121.4998050  75.8506320
  20.8355960 122.2817310  85.8287380  20.8071390 122.6860260  84.9615810
  20.6720930 121.3527670  85.6658980  17.3508890 114.9378020  73.7304500
  17.2306490 115.6640110  73.1185770  17.0409780 114.1680930  73.2532410
  32.7870780 123.0644410  87.1251550  33.2630500 123.5427300  87.8040630
  33.4077940 122.9961900  86.3997050  14.9894260 118.1093160  79.5373140
  15.0674680 118.2441930  78.5928860  15.6035940 117.4009050  79.7301260
  16.2341890 119.8093350  75.9479320  15.8269970 119.9507940  75.0932920
  17.1254900 119.5253510  75.7450530  32.1904030 120.2557260  84.2851560
  32.3167090 120.0169140  83.3668740  32.2325410 119.4241800  84.7573640
  26.0520770 123.9585260  82.8546370  26.5665440 123.8693270  83.6568800
  25.2089850 124.3044960  83.1474280  28.0275170 124.2440600  72.2830370
  27.8676310 123.9543540  73.1812200  27.8621880 123.4680730  71.7475600
  20.5063550 124.0239130  74.0601990  20.3306030 123.1074670  73.8469790
  19.6519290 124.3826420  74.2999790  27.7301300 121.7528160  70.8428370
  27.0366460 121.7505450  70.1830650  28.4724160 121.3287480  70.4122540
  27.2951230 123.3790870  74.9176860  27.7508180 122.5980250  75.2315480
  27.6343750 124.0897690  75.4618040  32.0428040 112.3089720  85.2501300
  31.4272310 112.8169390  84.7216760  31.7224460 111.4088050  85.1927240
  15.0453780 119.1507330  82.0767600  15.2084820 118.6812690  81.2586970
  15.5106230 118.6430890  82.7416440  19.8172550 108.2813090  77.1128170
  19.3740700 109.0622630  76.7812690  20.3757540 108.6042980  77.8199110
  24.1042360 111.1481610  82.7163490  23.6421730 111.3564630  83.5283430
  23.7020470 110.3340960  82.4134160  29.1046870 112.3690560  83.8460150
  28.2540460 112.0696310  84.1669220  28.9448660 112.6132570  82.9343970
  26.1996580 113.8692310  85.9458940  26.5249990 113.0356060  85.6061170
  26.9876910 114.3920830  86.0937270  22.9331370 107.9023790  71.9934000
  22.3085550 107.8983660  72.7187310  22.8461490 107.0354750  71.5969970
  21.8548450 108.8260420  78.9717770  22.1520780 109.7323250  78.8909790
  22.4034010 108.3379200  78.3577340  19.6086770 113.4046660  74.8409420
  19.3827690 113.1883830  75.7456040  18.8279300 113.8375120  74.4955390
  26.8384530 113.4110030  73.4400070  26.2393420 114.1345830  73.2563690
  27.3864140 113.3486810  72.6576520  22.0485980 114.3032240  85.5069690
  21.9529580 113.3626970  85.3570090  22.8917960 114.5247310  85.1117760
  25.4449400 112.0473570  75.4703350  25.8378970 112.3645770  74.6572040
  25.8066250 111.1685450  75.5847870  17.1796520 110.7145910  83.6603470
  16.7859910 111.5621120  83.8676250  16.4914920 110.0772280  83.8512110
  23.7541570 110.7980880  86.7300210  23.0639890 110.6053080  87.3646300
  24.4973870 111.0815520  87.2624510  14.4813570 108.6374370  77.6933550
  14.1926620 109.2077230  78.4058530  15.2259330 108.1578820  78.0564780
  14.6683800 112.5794490  68.9036270  14.5858470 113.5225250  69.0451260
  14.3166860 112.4369400  68.0248620  26.0304540 114.6379320  79.5654130
  25.2985660 115.1466130  79.9144230  25.6328880 113.8209300  79.2642910
  22.4681930 111.3133520  77.9706620  22.4717990 110.8723470  77.1211160
  23.3633050 111.6350850  78.0778440  18.3184310 111.1960010  76.9300830
  17.9784360 111.6735240  77.6867880  17.5561630 110.7425130  76.5701930
  22.5302080 112.3145600  70.9613380  22.6514900 112.2732080  71.9099200
  22.1450590 113.1769750  70.8060110  26.4930450 110.0913000  78.9777070
  26.5103190 110.5421650  79.8218920  26.2446030 109.1918640  79.1910510
  21.5423580 114.6246740  70.3596680  20.9740480 114.1764990  69.7332590
  22.2512580 114.9839520  69.8261830  29.9201200 107.5045180  84.8163450
  30.2446970 106.7734840  85.3421430  29.9557710 107.1858820  83.9144440
  16.6192760 118.5258760  84.2363410  16.2347550 117.8852430  84.8346370
  16.9304950 119.2294880  84.8058140  15.6330390 110.1178990  75.8465500
  15.3477310 109.7534660  76.6844120  15.5709250 109.3859450  75.2328640
  20.5589270 114.4143940  82.0356240  20.2546340 115.2935920  82.2606600
  21.5135730 114.4743730  82.0713680  19.0871060 118.6204930  72.6323090
  18.3133320 118.0802550  72.4721810  19.8165690 118.1011540  72.2940850
  29.8459040 117.6170290  78.4249480  30.5658160 118.1125580  78.0345590
  29.6440860 116.9388180  77.7803350  25.3068980 109.0108250  72.5678870
  24.4933590 108.5121420  72.4924180  25.1130930 109.8506500  72.1515220
  25.2277840 117.6879350  84.3118480  25.1615150 116.7675020  84.0576070
  24.5982980 117.7854790  85.0263120  28.0217370 113.3827900  70.8641030
  28.9096990 113.6945130  70.6892370  27.9922460 112.5100150  70.4721610
  19.1308460 118.2885310  76.2701900  19.6487130 117.4853570  76.2158790
  18.6792480 118.2264450  77.1118730  24.0177960 119.5551590  71.5429200
  24.3593660 120.2993820  71.0472520  23.1890670 119.8682710  71.9054030
  16.6153000 115.2546680  83.1827600  16.2567940 115.9200530  83.7700940
  16.3207560 114.4230230  83.5540220  19.8166120 115.7130920  86.0667150
  19.5166260 115.8588100  85.1694970  20.5877360 115.1536210  85.9740540
  25.1594570 120.5099920  84.0622280  25.1739110 119.5780880  83.8441190
  24.4519670 120.5959680  84.7012050  30.2931640 114.6939740  70.3320890
  30.2095360 115.1253960  69.4817330  31.0125830 115.1538090  70.7647710
  31.3705780 117.1507260  83.4090860  30.6453970 117.7436040  83.2120250
  31.8981240 117.1430800  82.6104230  31.3218890 121.5482000  73.0603020
  30.6795050 120.8937620  73.3346740  30.9349550 121.9537090  72.2843690
  26.9005370 118.8767430  76.9074710  27.2529190 118.2795560  76.2476080
  26.0167700 118.5511660  77.0782960  22.9868650 119.6365120  74.3145120
  23.6739780 120.1834330  74.6952710  22.2001070 120.1805850  74.3494730
  15.1261050 115.2537940  69.8062200  15.9955900 115.5362740  70.0898120
  14.6351370 116.0673810  69.6911010  22.2895860 116.6411150  73.9270480
  22.7458640 117.4516400  74.1530670  21.9384070 116.3234290  74.7588970
  24.5928470 122.1517490  81.1562780  25.2370690 122.3576870  81.8336200
  24.9557910 121.3905890  80.7033630  18.1907640 106.9848800  74.3993000
  18.0622270 106.9766700  75.3477920  17.3669660 107.3231890  74.0484010
  25.8660550 120.1549840  79.8740230  26.5082780 119.4543000  79.9872400
  26.3909900 120.9348280  79.6937120  29.7116270 120.4398460  69.5979370
  29.4853850 119.7228900  70.1904010  29.3212470 120.1910900  68.7601120
  27.6398170 120.9544740  83.0776290  27.9754410 121.5411430  83.7554210
  26.7198510 120.8237450  83.3074080  15.4932300 124.4665320  70.3723830
  15.8529940 125.0654660  69.7181100  15.3524640 125.0125210  71.1458860
  15.1901570 108.7439920  83.8599700  14.4760090 108.9436840  84.4652310
  15.6096610 107.9679490  84.2314500  29.2932520 118.3570400  71.2593530
  29.0054220 118.8183090  72.0471410  30.0884690 117.8968170  71.5277750
  15.4774160 122.7320180  84.8466230  15.5865280 121.7914920  84.7061620
  14.8254720 122.9974930  84.1979960  23.4686750 121.0036070  86.2464350
  23.1483620 120.2845310  86.7910040  22.7945110 121.6791140  86.3200410
  21.5100920 121.8496520  71.1897500  21.5011020 122.5826210  70.5742010
  20.5899280 121.6028100  71.2824460  17.1107560 117.0711410  71.9344260
  16.5035510 117.8110310  71.9439560  17.5856910 117.1610770  71.1082460
  26.6840350 111.2362230  81.6101150  27.0521170 110.4157440  81.9380720
  25.8238550 111.2964120  82.0256800  30.0502380 110.1919170  72.4188710
  29.4215540 110.2964840  71.7046940  29.5554300 110.4115950  73.2082590
  24.4960520 121.9124760  69.8522690  24.5972500 121.7088750  68.9224670
  23.5962260 121.6583040  70.0570470  22.0186410 112.4705120  73.8346590
  21.3102560 112.9391460  74.2760200  22.3030890 111.8127130  74.4691780
  23.6442340 113.8901820  81.8339120  24.1427590 114.3647640  82.4990970
  23.7865290 112.9665340  82.0409150  26.0501840 109.1955780  75.2742380
  25.9269620 109.2141910  74.3251890  26.9986400 109.2434720  75.3940780
  23.1378630 124.4311080  74.5470360  23.3920130 124.3932470  73.6249730
  22.1891110 124.3044410  74.5398610  20.2221430 110.7790200  71.2097300
  21.0711960 111.2160350  71.1437490  19.8552700 111.0910460  72.0369360
  30.8509200 110.1069780  82.6767510  30.3482800 110.8475180  83.0161320
  31.6665860 110.4953780  82.3604300  29.1431210 115.3502960  76.1228870
  28.2021350 115.3653190  76.2976560  29.4575280 114.5638920  76.5689170
  19.1212850 117.0322560  69.6832830  19.8876120 116.9203920  70.2458260
  19.1987540 116.3360530  69.0309600  17.8159610 114.4647630  70.3665720
  17.8963200 113.5175140  70.4783120  18.7079360 114.7954510  70.4726380
  31.1456790 122.5211810  77.7983130  31.2704210 123.3442980  78.2706940
  32.0122350 122.3102540  77.4507280  18.6174320 124.6143020  77.4700260
  19.3536800 124.0658480  77.7408830  19.0015240 125.4799030  77.3306250
  15.5019800 120.6816590  73.3441770  14.5759580 120.9237730  73.3347180
  15.9676230 121.5090850  73.2226520  17.6232600 123.7989090  86.6585840
  18.4245330 124.1201140  87.0721240  17.1084420 123.4384670  87.3805750
  21.7276630 123.7873330  69.2925830  22.5205240 124.0762160  68.8407620
  21.2080980 123.3565500  68.6138310  26.4597230 119.9068960  86.6061250
  25.8535390 119.9300560  85.8657000  26.1551340 119.1752000  87.1428500
  27.8897600 123.6349250  85.2170660  28.8419350 123.5507270  85.1670900
  27.7425820 124.2990960  85.8904450  30.7806800 123.0143460  70.7162570
  30.4948310 122.6008600  69.9016750  30.5826350 123.9431170  70.5963090
  15.3430410 116.2862550  85.6021890  15.8469430 115.7069830  86.1738120
  14.6037830 116.5702780  86.1398260  22.2454030 119.0076740  69.1568180
  22.1404670 118.3929090  69.8829560  22.0778250 118.4842630  68.3731190
  22.3968350 117.6933540  85.1357410  21.6314020 118.2618540  85.0512080
  22.5784310 117.4009750  84.2425640  25.4856760 118.0696770  69.7610170
  24.9366860 118.5166070  70.4052910  26.1076020 117.5646020  70.2847840
  29.5391700 119.4238870  85.6932430  30.2801170 119.7614630  85.1899890
  28.7764380 119.5930930  85.1402200  17.3753490 114.4292140  86.4971960
  17.4158830 114.1306010  87.4057190  18.2298990 114.8299750  86.3379480
  21.1531880 117.0287690  71.6575470  21.5748300 116.8627560  72.5006860
  21.2782720 116.2187920  71.1630610  19.3159300 113.0084240  84.4646450
  18.7855760 112.5175190  83.8369790  19.9847370 113.4368440  83.9304380
  23.6659520 116.0525300  68.9052570  24.1865180 115.3374320  68.5393720
  24.3127920 116.6911170  69.2053080  28.2137360 117.4753700  84.2287640
  28.6278380 117.6298780  85.0778060  27.2788360 117.6008920  84.3913420
  28.6859530 114.8149860  86.2326790  29.2680300 114.0602180  86.1447270
  28.8621300 115.3457300  85.4558270  19.8031600 109.9746610  84.5443740
  19.7088470 109.3567360  83.8194610  19.2228990 110.7012900  84.3173650
  22.5693040 108.5319850  81.5771130  22.1210340 108.5544110  80.7316680
  21.9358240 108.1338870  82.1741430  22.9752590 117.4274180  82.1983570
  23.3940700 118.2706910  82.0259810  22.0561220 117.5646220  81.9690350
  25.3116490 115.1590360  83.5821410  25.4312700 114.5631500  84.3216250
  26.1710490 115.1960050  83.1622710  27.6504390 115.7127550  82.1583920
  27.1239610 116.2370170  81.5549060  27.9935730 116.3454940  82.7893650
  20.0490780 113.1020920  68.6033630  19.8479840 112.2388280  68.9646970
  19.8782830 113.0154280  67.6655230  20.8260010 123.7327190  83.3141300
  20.2881100 124.4573250  82.9950000  21.0793970 123.2557530  82.5238640
  22.0785260 111.7011710  84.8397230  22.6684950 111.3927560  85.5275050
  21.2605500 111.2291460  84.9957130  26.8978690 111.3177520  85.0730250
  26.2094210 110.6559060  85.0080240  27.6184710 110.8715790  85.5178710
  27.5279090 107.9129150  71.1320510  27.8081380 107.0697050  71.4879930
  26.7544820 108.1452260  71.6459260  18.8473580 110.2021540  68.5911510
  19.1499480 110.2088970  67.6830660  19.5868170 109.8519400  69.0879170
  23.6822220 124.9678400  83.5727950  23.6080920 125.8713540  83.8800320
  22.7801060 124.6490300  83.5450020  22.0658510 109.1456160  69.5767710
  21.7180510 108.4680150  68.9970160  22.2671280 108.6845670  70.3911100
  24.2307550 124.1336910  71.1954310  25.1258340 124.4721880  71.2173070
  24.2625180 123.4116320  70.5678590  17.8703710 119.5063960  69.4241310
  18.3078580 120.0493630  70.0798890  18.3551440 118.6810910  69.4337650
  15.0849510 122.2952990  76.8761570  15.4152520 121.4274050  76.6440210
  15.5140510 122.5011510  77.7066530  19.6811430 120.6262000  74.5363540
  19.3806970 120.5026970  75.4367450  19.5748920 119.7670590  74.1279270
  15.5739720 123.1623580  79.6143200  15.1370710 123.3424380  80.4467350
  16.1417400 123.9198200  79.4724920  31.2101900 122.6640580  83.9020510
  30.6103890 122.7233140  83.1584430  31.3395800 121.7245560  84.0317360
  32.4503350 120.4058400  69.2390220  31.6196310 120.4735050  69.7097450
  32.6275180 121.2962520  68.9357080  31.9059810 117.1505880  71.7424420
  32.6678720 117.7202530  71.8484110  31.9214180 116.5833080  72.5132730
  15.4064150 115.6743810  75.9732080  14.7512990 115.4055450  75.3291780
  16.2442100 115.5648290  75.5234060  32.9119780 118.0055980  76.5866350
  33.2828610 117.2223300  76.1802320  33.5521710 118.6945080  76.4083650
  29.8953540 119.3892560  81.9996670  29.0813380 119.8189720  82.2622460
  30.3027740 120.0010970  81.3865720  31.9578980 117.4440250  68.8996940
  32.2327820 118.3519130  68.7716160  31.7689720 117.3802780  69.8358930
  28.3554590 110.4685100  70.1950570  28.7739470 110.2816080  69.3547230
  28.0490650 109.6164150  70.5053500  31.8544320 115.3809240  73.8926370
  31.4787920 114.6137170  73.4607660  31.1247440 115.7631940  74.3801300
  16.4440080 116.0596380  80.5135420  16.8113120 115.9723780  81.3931440
  15.8750900 115.2962930  80.4142280  31.2443940 114.5280760  83.5265890
  31.0130030 114.2993510  82.6263840  31.5048490 115.4480310  83.4810780
  15.9956080 112.9705470  84.4193840  15.1012130 112.9372230  84.7587550
  16.5353630 113.1692260  85.1845090  29.6832010 109.7537190  86.3045590
  30.5602190 109.7620590  86.6879590  29.6952850 109.0168030  85.6937940
  14.6202230 112.8842740  71.9157410  13.7166310 113.1472940  71.7409070
  15.1042850 113.1553910  71.1357370  31.1295280 113.6066730  77.1933610
  31.6532760 113.1129380  76.5623780  31.7154700 113.7417090  77.9381180
  31.3085000 113.6906600  80.7153160  30.3587710 113.6570140  80.8298150
  31.4898010 114.6006710  80.4802930  17.1629440 111.9408280  69.8251790
  17.8721140 111.5191500  69.3399070  16.4469380 112.0083510  69.1935140
  16.8103600 107.9947610  68.8654440  17.5331730 108.5356550  69.1835660
  17.0828120 107.7211030  67.9895980  30.6195250 112.8640080  73.1326020
  31.1154370 112.6310950  73.9174900  30.4211320 112.0251920  72.7163660
  16.4995790 107.2453800  78.7677060  17.1471980 106.6951180  78.3272220
  16.9197630 107.4996950  79.5892870  32.0482410 111.5001030  75.6663700
  31.9381690 111.3457070  76.6045970  32.8090000 110.9721970  75.4239110
  30.3948130 107.4395160  82.1246700  31.0320350 108.0529300  82.4905890
  30.5423020 107.4755820  81.1795930  33.0111170 110.1019610  71.5326550
  32.2162670 110.0364730  72.0619460  33.2154450 111.0370250  71.5211900
  29.9529590 124.1411160  75.5264940  30.5488660 123.8195730  74.8499360
  30.2107740 123.6682980  76.3178210  16.2527790 107.4009470  81.5102380
  15.9042610 107.8573290  82.2760560  15.9215490 106.5066600  81.5924810
  17.8592160 120.5729070  85.6755570  17.8161790 120.2021980  86.5570030
  17.9903170 121.5106640  85.8157390  21.5598190 122.1288660  81.2765290
  21.3189550 122.3963220  80.3895810  22.5000830 122.2994390  81.3316150
  23.7652610 108.5921350  85.0321800  23.7041500 109.1843180  85.7817210
  24.7052990 108.4847310  84.8872060  26.4027170 108.2491410  84.6714090
  27.0167580 108.5670700  84.0095170  26.9476730 107.7640000  85.2909950
  32.8202350 124.1483040  82.0775930  32.3260630 124.5451910  81.3603060
  32.2115640 123.5232250  82.4713210  16.9248430 106.9285670  84.7853150
  17.4731420 106.7473720  84.0219260  16.9903740 106.1379780  85.3209460
  17.6980190 123.5191320  82.7953350  17.1040510 123.3876020  83.5343390
  17.6904030 122.6829460  82.3295450  27.1435210 106.8123550  80.9983380
  26.2695050 107.1458660  80.7956310  27.0345960 106.3396730  81.8235250
  28.0507190 109.0194420  82.3825100  27.7220550 108.2046180  82.0026830
  28.9989490 108.9764230  82.2590790  30.5041800 124.7906460  79.3562670
  30.0444770 125.5422270  78.9820690  29.8754260 124.0712930  79.2977470
  17.3292420 120.8849700  81.7461390  16.6026480 120.2654990  81.6787340
  17.3901570 121.2790310  80.8759470  20.9337520 123.0994700  78.5310800
  21.4502540 122.4882060  78.0059060  21.5834900 123.6023480  79.0221810
  23.6733020 123.9903190  79.3579780  23.9610830 123.7357490  78.4812790
  24.1856240 123.4380550  79.9485350  24.8910030 107.7293390  79.9376290
  24.1081820 108.2038890  80.2173050  24.5972960 106.8248220  79.8289470
  29.4431100 108.4316490  77.9825380  29.8839190 108.3761590  77.1346980
  29.1738690 109.3474500  78.0535560  31.3069670 108.0631730  75.9934200
  31.2458070 107.1192950  75.8465220  32.0861700 108.1711820  76.5387660
  15.6122420 124.2024090  74.9558150  15.4444460 123.5694770  75.6540040
  14.7456930 124.4083490  74.6052340  16.2350440 108.0340870  72.4590010
  16.9929800 108.1469750  71.8854040  15.7727610 108.8710070  72.4133440
  22.7764250 110.1480140  75.4492320  21.9638760 109.7737030  75.1088200
  23.2805890 109.3925220  75.7513510  27.2789230 106.8122590  76.6875390
  27.8818600 107.3842800  77.1623910  26.5382220 107.3762030  76.4649290
  30.4223830 107.2144150  71.9615670  30.6174460 108.1127600  72.2283100
  29.6353700 106.9831230  72.4548620  17.2185120 122.8957320  72.4008290
  16.6932740 123.2765350  71.6970250  17.1429700 123.5208090  73.1218000
  18.6075590 108.5604920  70.9991980  19.1368350 107.7734720  70.8699930
  19.2403910 109.2396110  71.2327510  20.8013430 108.2980060  74.0537370
  20.1716170 107.5967370  74.2207500  20.2618570 109.0584190  73.8370530
  23.7405380 124.9119290  86.7247980  24.6672690 124.6763560  86.7683940
  23.7255810 125.7391290  86.2434010  31.9750440 124.4544860  73.7222230
  32.1502630 123.7682600  73.0783150  31.2772010 124.9791910  73.3298900
  20.9268990 107.5764040  86.4889860  20.6453260 108.0797640  85.7250680
  21.3088690 106.7785790  86.1231990  19.8178090 124.8439700  71.2757540
  20.5496910 124.5598980  70.7281430  20.0771760 124.6052980  72.1656920
  18.9792880 120.9604430  71.2803870  18.3501760 121.4289530  71.8289700
  19.0940710 120.1153650  71.7150060  27.5284450 106.9917620  87.0670330
  27.4149900 107.3112230  87.9621850  28.3454190 107.3930130  86.7707610
  30.3082940 124.1389150  86.5489020  31.1008260 123.6438380  86.3414980
  30.6016090 124.8179290  87.1564630  26.4342600 115.0110090  57.4305070
  26.3536650 114.0964700  57.1596780  26.0207020 115.5077160  56.7244780
  24.5660640 116.7889110  59.3114340  23.7902740 116.3089550  59.6012910
  25.2173570 116.1094760  59.1370500  18.5826470 117.1008920  60.1890100
  17.7511350 116.8457630  60.5886610  19.1907450 117.1719690  60.9248020
  28.5868070 121.1949300  58.0913470  28.1249600 120.4236540  58.4200640
  29.3993620 121.2215370  58.5965920  18.5627730 121.1349010  60.3848120
  18.8655770 120.2446750  60.2058340  19.3071320 121.6919230  60.1570370
  16.9918420 112.0610810  53.9732490  16.1035120 112.4026780  53.8712370
  17.2759610 111.8611130  53.0813320  14.9551430 114.6616460  59.8572190
  15.5267540 113.8938660  59.8575830  14.9552970 114.9605220  58.9478800
  24.8131380 123.4807310  57.7117460  24.1942820 123.9364810  57.1411900
  25.6683160 123.6358770  57.3107160  24.0069630 119.4646300  59.3184500
  23.9377910 118.5236240  59.1573630  24.7689490 119.5547710  59.8907070
  16.1976300 110.0700820  61.6441120  16.0179140 109.1726570  61.9243880
  15.7956380 110.6172690  62.3188070  25.0374800 112.2716680  59.5453430
  25.4139620 111.3988560  59.4327100  24.9394310 112.6075380  58.6543870
  19.1679810 110.6442310  55.0070870  19.2746560 111.5446040  55.3139630
  18.2572170 110.5960280  54.7165520  28.8198920 109.7667120  56.4781770
  29.6408540 109.2763690  56.5207250  28.8533000 110.3564780  57.2313610
  16.8162970 112.5661320  60.2523460  17.4973080 112.8299690  60.8710860
  16.5011020 111.7262190  60.5861470  21.0087540 113.6128680  59.3396050
  21.5165760 114.1109650  59.9801070  21.5400780 112.8363880  59.1635410
  19.2923640 108.2527240  63.6059470  19.2942080 108.7699630  62.8005370
  18.4627950 107.7757420  63.5829400  25.6794730 118.3646550  55.1049370
  25.0612000 118.8296000  54.5412090  26.1917980 119.0574030  55.5218880
  20.5426490 117.8922420  61.7832970  20.2095870 118.5191340  62.4254040
  20.7193170 118.4184300  61.0034640  29.0560400 111.7067500  59.2509310
  28.3515970 111.9952390  59.8312420  29.4172560 112.5167610  58.8908870
  18.9738970 109.9637200  61.6129920  19.3155780 110.8079250  61.3183790
  18.0354780 110.1120940  61.7295260  19.7545590 119.8603220  63.5982150
  20.3719590 120.5354300  63.3166600  18.8938710 120.2691200  63.5069650
  15.0477930 119.0503080  52.4789000  14.6705910 119.5390180  51.7473900
  15.3051000 119.7228360  53.1095530  30.6723180 121.3242630  61.5136790
  29.9886700 121.9941740  61.5053460  31.2117470 121.5223280  60.7481650
  32.1247320 111.1522290  59.6418520  31.1772230 111.1861270  59.7733950
  32.4497310 111.9661240  60.0267880  22.6566860 107.4519470  57.9374510
  22.9641840 106.8966360  57.2210010  21.7267560 107.5863930  57.7547500
  28.2081920 123.1686760  60.2281970  28.2209080 122.7649050  59.3604230
  27.6557140 123.9434050  60.1243400  29.5027340 119.8902980  55.3172140
  29.3923670 118.9477310  55.4421560  29.4995590 120.2518620  56.2034900
  27.6067360 118.0716600  61.5564580  28.0236150 117.8576710  60.7218040
  28.3307180 118.3289390  62.1273200  25.0447620 115.5168300  54.6734630
  24.1176900 115.4505680  54.9023100  25.1972440 116.4548430  54.5589870
  25.0316700 111.7885300  51.6701790  24.0920370 111.9499260  51.7554250
  25.3499960 112.5070980  51.1237780  31.5529460 116.4703820  61.6480820
  30.7248090 116.5396910  61.1730950  32.1479940 117.0558130  61.1796650
  29.0744910 117.0788600  55.1769880  28.4557330 116.7408150  54.5296180
  29.0569360 116.4348360  55.8849070  28.5171470 113.2573140  62.5935690
  28.1042650 114.0826850  62.8475680  27.7847420 112.6718180  62.4012050
  20.6504260 116.0433040  57.4554360  20.2461260 115.3310290  56.9600260
  20.7367380 115.6986280  58.3442400  21.1185960 119.7300600  59.6193570
  20.8214250 119.1246070  58.9401350  22.0685780 119.7677910  59.5082930
  19.3632880 112.8176250  61.2353400  19.9147470 112.9271590  60.4606650
  19.8776390 113.1913850  61.9508630  29.2071570 123.3032470  63.2816670
  28.7302130 124.1104660  63.0889280  28.5233360 122.6510800  63.4342880
  20.2104390 119.4682290  66.2701370  19.3132920 119.6922260  66.5174770
  20.2357260 119.5917230  65.3212770  27.2509610 116.3175410  52.1842630
  27.6902890 115.4797840  52.0380450  27.9638030 116.9504810  52.2706770
  19.0375610 116.3395610  64.8458740  18.8983380 117.2118410  65.2146140
  18.1556970 115.9968420  64.7006680  25.3604990 121.2571480  56.1523870
  25.8000900 121.9995810  55.7379260  25.2991880 121.4998050  57.0762830
  20.8355960 122.2817310  67.0543890  20.8071390 122.6860260  66.1872320
  20.6720930 121.3527670  66.8915490  30.8326750 107.5718220  50.4983670
  30.5199410 107.6645050  51.3982740  31.5939220 108.1499250  50.4481100
  17.3508890 114.9378020  54.9561010  17.2306490 115.6640110  54.3442280
  17.0409780 114.1680930  54.4788920  32.7870780 123.0644410  68.3508060
  33.2630500 123.5427300  69.0297140  33.4077940 122.9961900  67.6253560
  14.9894260 118.1093160  60.7629650  15.0674680 118.2441930  59.8185370
  15.6035940 117.4009050  60.9557770  16.2341890 119.8093350  57.1735830
  15.8269970 119.9507940  56.3189430  17.1254900 119.5253510  56.9707040
  32.1904030 120.2557260  65.5108070  32.3167090 120.0169140  64.5925250
  32.2325410 119.4241800  65.9830150  26.0520770 123.9585260  64.0802880
  26.5665440 123.8693270  64.8825310  25.2089850 124.3044960  64.3730790
  28.0275170 124.2440600  53.5086880  27.8676310 123.9543540  54.4068710
  27.8621880 123.4680730  52.9732110  20.5063550 124.0239130  55.2858500
  20.3306030 123.1074670  55.0726300  19.6519290 124.3826420  55.5256300
  27.7301300 121.7528160  52.0684880  27.0366460 121.7505450  51.4087160
  28.4724160 121.3287480  51.6379050  27.2951230 123.3790870  56.1433370
  27.7508180 122.5980250  56.4571990  27.6343750 124.0897690  56.6874550
  15.0453780 119.1507330  63.3024110  15.2084820 118.6812690  62.4843480
  15.5106230 118.6430890  63.9672950  19.8172550 108.2813090  58.3384680
  19.3740700 109.0622630  58.0069200  20.3757540 108.6042980  59.0455620
  24.1042360 111.1481610  63.9420000  23.6421730 111.3564630  64.7539940
  23.7020470 110.3340960  63.6390670  29.1046870 112.3690560  65.0716660
  28.2540460 112.0696310  65.3925730  28.9448660 112.6132570  64.1600480
  26.1996580 113.8692310  67.1715450  26.5249990 113.0356060  66.8317680
  26.9876910 114.3920830  67.3193780  22.9331370 107.9023790  53.2190510
  22.3085550 107.8983660  53.9443820  22.8461490 107.0354750  52.8226480
  21.8548450 108.8260420  60.1974280  22.1520780 109.7323250  60.1166300
  22.4034010 108.3379200  59.5833850  19.6086770 113.4046660  56.0665930
  19.3827690 113.1883830  56.9712550  18.8279300 113.8375120  55.7211900
  26.8384530 113.4110030  54.6656580  26.2393420 114.1345830  54.4820200
  27.3864140 113.3486810  53.8833030  22.0485980 114.3032240  66.7326200
  21.9529580 113.3626970  66.5826600  22.8917960 114.5247310  66.3374270
  25.4449400 112.0473570  56.6959860  25.8378970 112.3645770  55.8828550
  25.8066250 111.1685450  56.8104380  17.1796520 110.7145910  64.8859980
  16.7859910 111.5621120  65.0932760  16.4914920 110.0772280  65.0768620
  23.7541570 110.7980880  67.9556720  23.0639890 110.6053080  68.5902810
  24.4973870 111.0815520  68.4881020  14.4813570 108.6374370  58.9190060
  14.1926620 109.2077230  59.6315040  15.2259330 108.1578820  59.2821290
  14.6683800 112.5794490  50.1292780  14.5858470 113.5225250  50.2707770
  14.3166860 112.4369400  49.2505130  26.0304540 114.6379320  60.7910640
  25.2985660 115.1466130  61.1400740  25.6328880 113.8209300  60.4899420
  22.4681930 111.3133520  59.1963130  22.4717990 110.8723470  58.3467670
  23.3633050 111.6350850  59.3034950  18.3184310 111.1960010  58.1557340
  17.9784360 111.6735240  58.9124390  17.5561630 110.7425130  57.7958440
  22.5302080 112.3145600  52.1869890  22.6514900 112.2732080  53.1355710
  22.1450590 113.1769750  52.0316620  26.4930450 110.0913000  60.2033580
  26.5103190 110.5421650  61.0475430  26.2446030 109.1918640  60.4167020
  21.5423580 114.6246740  51.5853190  20.9740480 114.1764990  50.9589100
  22.2512580 114.9839520  51.0518340  16.6192760 118.5258760  65.4619920
  16.2347550 117.8852430  66.0602880  16.9304950 119.2294880  66.0314650
  22.7689900 115.3735300  60.9428540  23.1360030 114.8993870  61.6889880
  22.5794960 116.2476870  61.2836880  15.6330390 110.1178990  57.0722010
  15.3477310 109.7534660  57.9100630  15.5709250 109.3859450  56.4585150
  20.5589270 114.4143940  63.2612750  20.2546340 115.2935920  63.4863110
  21.5135730 114.4743730  63.2970190  19.0871060 118.6204930  53.8579600
  18.3133320 118.0802550  53.6978320  19.8165690 118.1011540  53.5197360
  29.8459040 117.6170290  59.6505990  30.5658160 118.1125580  59.2602100
  29.6440860 116.9388180  59.0059860  25.3068980 109.0108250  53.7935380
  24.4933590 108.5121420  53.7180690  25.1130930 109.8506500  53.3771730
  25.2277840 117.6879350  65.5374990  25.1615150 116.7675020  65.2832580
  24.5982980 117.7854790  66.2519630  28.0217370 113.3827900  52.0897540
  28.9096990 113.6945130  51.9148880  27.9922460 112.5100150  51.6978120
  19.1308460 118.2885310  57.4958410  19.6487130 117.4853570  57.4415300
  18.6792480 118.2264450  58.3375240  24.0177960 119.5551590  52.7685710
  24.3593660 120.2993820  52.2729030  23.1890670 119.8682710  53.1310540
  16.6153000 115.2546680  64.4084110  16.2567940 115.9200530  64.9957450
  16.3207560 114.4230230  64.7796730  19.8166120 115.7130920  67.2923660
  19.5166260 115.8588100  66.3951480  20.5877360 115.1536210  67.1997050
  25.1594570 120.5099920  65.2878790  25.1739110 119.5780880  65.0697700
  24.4519670 120.5959680  65.9268560  30.2931640 114.6939740  51.5577400
  30.2095360 115.1253960  50.7073840  31.0125830 115.1538090  51.9904220
  31.3705780 117.1507260  64.6347370  30.6453970 117.7436040  64.4376760
  31.8981240 117.1430800  63.8360740  31.3218890 121.5482000  54.2859530
  30.6795050 120.8937620  54.5603250  30.9349550 121.9537090  53.5100200
  26.9005370 118.8767430  58.1331220  27.2529190 118.2795560  57.4732590
  26.0167700 118.5511660  58.3039470  22.9868650 119.6365120  55.5401630
  23.6739780 120.1834330  55.9209220  22.2001070 120.1805850  55.5751240
  15.1261050 115.2537940  51.0318710  15.9955900 115.5362740  51.3154630
  14.6351370 116.0673810  50.9167520  22.2895860 116.6411150  55.1526990
  22.7458640 117.4516400  55.3787180  21.9384070 116.3234290  55.9845480
  24.5928470 122.1517490  62.3819290  25.2370690 122.3576870  63.0592710
  24.9557910 121.3905890  61.9290140  18.1907640 106.9848800  55.6249510
  18.0622270 106.9766700  56.5734430  17.3669660 107.3231890  55.2740520
  25.8660550 120.1549840  61.0996740  26.5082780 119.4543000  61.2128910
  26.3909900 120.9348280  60.9193630  29.7116270 120.4398460  50.8235880
  29.4853850 119.7228900  51.4160520  29.3212470 120.1910900  49.9857630
  27.6398170 120.9544740  64.3032800  27.9754410 121.5411430  64.9810720
  26.7198510 120.8237450  64.5330590  15.4932300 124.4665320  51.5980340
  15.8529940 125.0654660  50.9437610  15.3524640 125.0125210  52.3715370
  15.1901570 108.7439920  65.0856210  14.4760090 108.9436840  65.6908820
  15.6096610 107.9679490  65.4571010  29.2932520 118.3570400  52.4850040
  29.0054220 118.8183090  53.2727920  30.0884690 117.8968170  52.7534260
  15.4774160 122.7320180  66.0722740  15.5865280 121.7914920  65.9318130
  14.8254720 122.9974930  65.4236470  23.4686750 121.0036070  67.4720860
  23.1483620 120.2845310  68.0166550  22.7945110 121.6791140  67.5456920
  21.5100920 121.8496520  52.4154010  21.5011020 122.5826210  51.7998520
  20.5899280 121.6028100  52.5080970  17.1107560 117.0711410  53.1600770
  16.5035510 117.8110310  53.1696070  17.5856910 117.1610770  52.3338970
  26.6840350 111.2362230  62.8357660  27.0521170 110.4157440  63.1637230
  25.8238550 111.2964120  63.2513310  30.0502380 110.1919170  53.6445220
  29.4215540 110.2964840  52.9303450  29.5554300 110.4115950  54.4339100
  24.4960520 121.9124760  51.0779200  24.5972500 121.7088750  50.1481180
  23.5962260 121.6583040  51.2826980  22.0186410 112.4705120  55.0603100
  21.3102560 112.9391460  55.5016710  22.3030890 111.8127130  55.6948290
  23.6442340 113.8901820  63.0595630  24.1427590 114.3647640  63.7247480
  23.7865290 112.9665340  63.2665660  26.0501840 109.1955780  56.4998890
  25.9269620 109.2141910  55.5508400  26.9986400 109.2434720  56.6197290
  23.1378630 124.4311080  55.7726870  23.3920130 124.3932470  54.8506240
  22.1891110 124.3044410  55.7655120  20.2221430 110.7790200  52.4353810
  21.0711960 111.2160350  52.3694000  19.8552700 111.0910460  53.2625870
  30.8509200 110.1069780  63.9024020  30.3482800 110.8475180  64.2417830
  31.6665860 110.4953780  63.5860810  29.1431210 115.3502960  57.3485380
  28.2021350 115.3653190  57.5233070  29.4575280 114.5638920  57.7945680
  19.1212850 117.0322560  50.9089340  19.8876120 116.9203920  51.4714770
  19.1987540 116.3360530  50.2566110  17.8159610 114.4647630  51.5922230
  17.8963200 113.5175140  51.7039630  18.7079360 114.7954510  51.6982890
  31.1456790 122.5211810  59.0239640  31.2704210 123.3442980  59.4963450
  32.0122350 122.3102540  58.6763790  18.6174320 124.6143020  58.6956770
  19.3536800 124.0658480  58.9665340  19.0015240 125.4799030  58.5562760
  15.5019800 120.6816590  54.5698280  14.5759580 120.9237730  54.5603690
  15.9676230 121.5090850  54.4483030  17.6232600 123.7989090  67.8842350
  18.4245330 124.1201140  68.2977750  17.1084420 123.4384670  68.6062260
  21.7276630 123.7873330  50.5182340  22.5205240 124.0762160  50.0664130
  21.2080980 123.3565500  49.8394820  26.4597230 119.9068960  67.8317760
  25.8535390 119.9300560  67.0913510  26.1551340 119.1752000  68.3685010
  27.8897600 123.6349250  66.4427170  28.8419350 123.5507270  66.3927410
  27.7425820 124.2990960  67.1160960  30.7806800 123.0143460  51.9419080
  30.4948310 122.6008600  51.1273260  30.5826350 123.9431170  51.8219600
  15.3430410 116.2862550  66.8278400  15.8469430 115.7069830  67.3994630
  14.6037830 116.5702780  67.3654770  22.2454030 119.0076740  50.3824690
  22.1404670 118.3929090  51.1086070  22.0778250 118.4842630  49.5987700
  22.3968350 117.6933540  66.3613920  21.6314020 118.2618540  66.2768590
  22.5784310 117.4009750  65.4682150  25.4856760 118.0696770  50.9866680
  24.9366860 118.5166070  51.6309420  26.1076020 117.5646020  51.5104350
  29.5391700 119.4238870  66.9188940  30.2801170 119.7614630  66.4156400
  28.7764380 119.5930930  66.3658710  17.3753490 114.4292140  67.7228470
  17.4158830 114.1306010  68.6313700  18.2298990 114.8299750  67.5635990
  21.1531880 117.0287690  52.8831980  21.5748300 116.8627560  53.7263370
  21.2782720 116.2187920  52.3887120  19.3159300 113.0084240  65.6902960
  18.7855760 112.5175190  65.0626300  19.9847370 113.4368440  65.1560890
  23.6659520 116.0525300  50.1309080  24.1865180 115.3374320  49.7650230
  24.3127920 116.6911170  50.4309590  28.2137360 117.4753700  65.4544150
  28.6278380 117.6298780  66.3034570  27.2788360 117.6008920  65.6169930
  28.6859530 114.8149860  67.4583300  29.2680300 114.0602180  67.3703780
  28.8621300 115.3457300  66.6814780  19.8031600 109.9746610  65.7700250
  19.7088470 109.3567360  65.0451120  19.2228990 110.7012900  65.5430160
  22.5693040 108.5319850  62.8027640  22.1210340 108.5544110  61.9573190
  21.9358240 108.1338870  63.3997940  22.9752590 117.4274180  63.4240080
  23.3940700 118.2706910  63.2516320  22.0561220 117.5646220  63.1946860
  25.3116490 115.1590360  64.8077920  25.4312700 114.5631500  65.5472760
  26.1710490 115.1960050  64.3879220  27.6504390 115.7127550  63.3840430
  27.1239610 116.2370170  62.7805570  27.9935730 116.3454940  64.0150160
  20.0490780 113.1020920  49.8290140  19.8479840 112.2388280  50.1903480
  19.8782830 113.0154280  48.8911740  20.8260010 123.7327190  64.5397810
  20.2881100 124.4573250  64.2206510  21.0793970 123.2557530  63.7495150
  22.0785260 111.7011710  66.0653740  22.6684950 111.3927560  66.7531560
  21.2605500 111.2291460  66.2213640  26.8978690 111.3177520  66.2986760
  26.2094210 110.6559060  66.2336750  27.6184710 110.8715790  66.7435220
  27.5279090 107.9129150  52.3577020  27.8081380 107.0697050  52.7136440
  26.7544820 108.1452260  52.8715770  18.8473580 110.2021540  49.8168020
  19.1499480 110.2088970  48.9087170  19.5868170 109.8519400  50.3135680
  23.6822220 124.9678400  64.7984460  23.6080920 125.8713540  65.1056830
  22.7801060 124.6490300  64.7706530  22.0658510 109.1456160  50.8024220
  21.7180510 108.4680150  50.2226670  22.2671280 108.6845670  51.6167610
  24.2307550 124.1336910  52.4210820  25.1258340 124.4721880  52.4429580
  24.2625180 123.4116320  51.7935100  17.8703710 119.5063960  50.6497820
  18.3078580 120.0493630  51.3055400  18.3551440 118.6810910  50.6594160
  15.0849510 122.2952990  58.1018080  15.4152520 121.4274050  57.8696720
  15.5140510 122.5011510  58.9323040  19.6811430 120.6262000  55.7620050
  19.3806970 120.5026970  56.6623960  19.5748920 119.7670590  55.3535780
  15.5739720 123.1623580  60.8399710  15.1370710 123.3424380  61.6723860
  16.1417400 123.9198200  60.6981430  31.2101900 122.6640580  65.1277020
  30.6103890 122.7233140  64.3840940  31.3395800 121.7245560  65.2573870
  32.4503350 120.4058400  50.4646730  31.6196310 120.4735050  50.9353960
  32.6275180 121.2962520  50.1613590  31.9059810 117.1505880  52.9680930
  32.6678720 117.7202530  53.0740620  31.9214180 116.5833080  53.7389240
  15.4064150 115.6743810  57.1988590  14.7512990 115.4055450  56.5548290
  16.2442100 115.5648290  56.7490570  32.9119780 118.0055980  57.8122860
  33.2828610 117.2223300  57.4058830  33.5521710 118.6945080  57.6340160
  29.8953540 119.3892560  63.2253180  29.0813380 119.8189720  63.4878970
  30.3027740 120.0010970  62.6122230  31.9578980 117.4440250  50.1253450
  32.2327820 118.3519130  49.9972670  31.7689720 117.3802780  51.0615440
  28.3554590 110.4685100  51.4207080  28.7739470 110.2816080  50.5803740
  28.0490650 109.6164150  51.7310010  31.8544320 115.3809240  55.1182880
  31.4787920 114.6137170  54.6864170  31.1247440 115.7631940  55.6057810
  16.4440080 116.0596380  61.7391930  16.8113120 115.9723780  62.6187950
  15.8750900 115.2962930  61.6398790  31.2443940 114.5280760  64.7522400
  31.0130030 114.2993510  63.8520350  31.5048490 115.4480310  64.7067290
  15.9956080 112.9705470  65.6450350  15.1012130 112.9372230  65.9844060
  16.5353630 113.1692260  66.4101600  14.6202230 112.8842740  53.1413920
  13.7166310 113.1472940  52.9665580  15.1042850 113.1553910  52.3613880
  31.1295280 113.6066730  58.4190120  31.6532760 113.1129380  57.7880290
  31.7154700 113.7417090  59.1637690  31.3085000 113.6906600  61.9409670
  30.3587710 113.6570140  62.0554660  31.4898010 114.6006710  61.7059440
  17.1629440 111.9408280  51.0508300  17.8721140 111.5191500  50.5655580
  16.4469380 112.0083510  50.4191650  16.8103600 107.9947610  50.0910950
  17.5331730 108.5356550  50.4092170  17.0828120 107.7211030  49.2152490
  30.6195250 112.8640080  54.3582530  31.1154370 112.6310950  55.1431410
  30.4211320 112.0251920  53.9420170  16.4995790 107.2453800  59.9933570
  17.1471980 106.6951180  59.5528730  16.9197630 107.4996950  60.8149380
  32.0482410 111.5001030  56.8920210  31.9381690 111.3457070  57.8302480
  32.8090000 110.9721970  56.6495620  30.3948130 107.4395160  63.3503210
  31.0320350 108.0529300  63.7162400  30.5423020 107.4755820  62.4052440
  32.9372680 109.3308950  50.1326350  33.8621990 109.1990130  49.9244640
  32.9148470 109.4101770  51.0862800  33.0111170 110.1019610  52.7583060
  32.2162670 110.0364730  53.2875970  33.2154450 111.0370250  52.7468410
  29.9529590 124.1411160  56.7521450  30.5488660 123.8195730  56.0755870
  30.2107740 123.6682980  57.5434720  16.2527790 107.4009470  62.7358890
  15.9042610 107.8573290  63.5017070  15.9215490 106.5066600  62.8181320
  17.8592160 120.5729070  66.9012080  17.8161790 120.2021980  67.7826540
  17.9903170 121.5106640  67.0413900  21.5598190 122.1288660  62.5021800
  21.3189550 122.3963220  61.6152320  22.5000830 122.2994390  62.5572660
  23.7652610 108.5921350  66.2578310  23.7041500 109.1843180  67.0073720
  24.7052990 108.4847310  66.1128570  26.4027170 108.2491410  65.8970600
  27.0167580 108.5670700  65.2351680  26.9476730 107.7640000  66.5166460
  32.8202350 124.1483040  63.3032440  32.3260630 124.5451910  62.5859570
  32.2115640 123.5232250  63.6969720  16.9248430 106.9285670  66.0109660
  17.4731420 106.7473720  65.2475770  16.9903740 106.1379780  66.5465970
  17.6980190 123.5191320  64.0209860  17.1040510 123.3876020  64.7599900
  17.6904030 122.6829460  63.5551960  27.1435210 106.8123550  62.2239890
  26.2695050 107.1458660  62.0212820  27.0345960 106.3396730  63.0491760
  28.0507190 109.0194420  63.6081610  27.7220550 108.2046180  63.2283340
  28.9989490 108.9764230  63.4847300  30.5041800 124.7906460  60.5819180
  30.0444770 125.5422270  60.2077200  29.8754260 124.0712930  60.5233980
  17.3292420 120.8849700  62.9717900  16.6026480 120.2654990  62.9043850
  17.3901570 121.2790310  62.1015980  20.9337520 123.0994700  59.7567310
  21.4502540 122.4882060  59.2315570  21.5834900 123.6023480  60.2478320
  23.6733020 123.9903190  60.5836290  23.9610830 123.7357490  59.7069300
  24.1856240 123.4380550  61.1741860  24.8910030 107.7293390  61.1632800
  24.1081820 108.2038890  61.4429560  24.5972960 106.8248220  61.0545980
  29.4431100 108.4316490  59.2081890  29.8839190 108.3761590  58.3603490
  29.1738690 109.3474500  59.2792070  31.3069670 108.0631730  57.2190710
  31.2458070 107.1192950  57.0721730  32.0861700 108.1711820  57.7644170
  15.6122420 124.2024090  56.1814660  15.4444460 123.5694770  56.8796550
  14.7456930 124.4083490  55.8308850  16.2350440 108.0340870  53.6846520
  16.9929800 108.1469750  53.1110550  15.7727610 108.8710070  53.6389950
  22.7764250 110.1480140  56.6748830  21.9638760 109.7737030  56.3344710
  23.2805890 109.3925220  56.9770020  27.2789230 106.8122590  57.9131900
  27.8818600 107.3842800  58.3880420  26.5382220 107.3762030  57.6905800
  30.4223830 107.2144150  53.1872180  30.6174460 108.1127600  53.4539610
  29.6353700 106.9831230  53.6805130  17.2185120 122.8957320  53.6264800
  16.6932740 123.2765350  52.9226760  17.1429700 123.5208090  54.3474510
  18.6075590 108.5604920  52.2248490  19.1368350 107.7734720  52.0956440
  19.2403910 109.2396110  52.4584020  20.8013430 108.2980060  55.2793880
  20.1716170 107.5967370  55.4464010  20.2618570 109.0584190  55.0627040
  23.7405380 124.9119290  67.9504490  24.6672690 124.6763560  67.9940450
  23.7255810 125.7391290  67.4690520  31.9750440 124.4544860  54.9478740
  32.1502630 123.7682600  54.3039660  31.2772010 124.9791910  54.5555410
  20.9268990 107.5764040  67.7146370  20.6453260 108.0797640  66.9507190
  21.3088690 106.7785790  67.3488500  19.8178090 124.8439700  52.5014050
  20.5496910 124.5598980  51.9537940  20.0771760 124.6052980  53.3913430
  18.9792880 120.9604430  52.5060380  18.3501760 121.4289530  53.0546210
  19.0940710 120.1153650  52.9406570  27.5284450 106.9917620  68.2926840
  27.4149900 107.3112230  69.1878360  28.3454190 107.3930130  67.9964120
  30.3082940 124.1389150  67.7745530  31.1008260 123.6438380  67.5671490
  30.6016090 124.8179290  68.3821140  26.4342600 115.0110090  38.6561580
  26.3536650 114.0964700  38.3853290  26.0207020 115.5077160  37.9501290
  24.5660640 116.7889110  40.5370850  23.7902740 116.3089550  40.8269420
  25.2173570 116.1094760  40.3627010  18.5826470 117.1008920  41.4146610
  17.7511350 116.8457630  41.8143120  19.1907450 117.1719690  42.1504530
  28.5868070 121.1949300  39.3169980  28.1249600 120.4236540  39.6457150
  29.3993620 121.2215370  39.8222430  18.5627730 121.1349010  41.6104630
  18.8655770 120.2446750  41.4314850  19.3071320 121.6919230  41.3826880
  16.9918420 112.0610810  35.1989000  16.1035120 112.4026780  35.0968880
  17.2759610 111.8611130  34.3069830  14.9551430 114.6616460  41.0828700
  15.5267540 113.8938660  41.0832340  14.9552970 114.9605220  40.1735310
  24.8131380 123.4807310  38.9373970  24.1942820 123.9364810  38.3668410
  25.6683160 123.6358770  38.5363670  24.0069630 119.4646300  40.5441010
  23.9377910 118.5236240  40.3830140  24.7689490 119.5547710  41.1163580
  16.1976300 110.0700820  42.8697630  16.0179140 109.1726570  43.1500390
  15.7956380 110.6172690  43.5444580  25.0374800 112.2716680  40.7709940
  25.4139620 111.3988560  40.6583610  24.9394310 112.6075380  39.8800380
  19.1679810 110.6442310  36.2327380  19.2746560 111.5446040  36.5396140
  18.2572170 110.5960280  35.9422030  28.8198920 109.7667120  37.7038280
  29.6408540 109.2763690  37.7463760  28.8533000 110.3564780  38.4570120
  16.8162970 112.5661320  41.4779970  17.4973080 112.8299690  42.0967370
  16.5011020 111.7262190  41.8117980  21.0087540 113.6128680  40.5652560
  21.5165760 114.1109650  41.2057580  21.5400780 112.8363880  40.3891920
  33.1098470 111.7833870  44.2681910  32.4050640 112.1715580  43.7497020
  33.3756390 112.4784160  44.8702840  19.2923640 108.2527240  44.8315980
  19.2942080 108.7699630  44.0261880  18.4627950 107.7757420  44.8085910
  25.6794730 118.3646550  36.3305880  25.0612000 118.8296000  35.7668600
  26.1917980 119.0574030  36.7475390  20.5426490 117.8922420  43.0089480
  20.2095870 118.5191340  43.6510550  20.7193170 118.4184300  42.2291150
  29.0560400 111.7067500  40.4765820  28.3515970 111.9952390  41.0568930
  29.4172560 112.5167610  40.1165380  18.9738970 109.9637200  42.8386430
  19.3155780 110.8079250  42.5440300  18.0354780 110.1120940  42.9551770
  19.7545590 119.8603220  44.8238660  20.3719590 120.5354300  44.5423110
  18.8938710 120.2691200  44.7326160  15.0477930 119.0503080  33.7045510
  14.6705910 119.5390180  32.9730410  15.3051000 119.7228360  34.3352040
  30.6723180 121.3242630  42.7393300  29.9886700 121.9941740  42.7309970
  31.2117470 121.5223280  41.9738160  32.1247320 111.1522290  40.8675030
  31.1772230 111.1861270  40.9990460  32.4497310 111.9661240  41.2524390
  22.6566860 107.4519470  39.1631020  22.9641840 106.8966360  38.4466520
  21.7267560 107.5863930  38.9804010  28.2081920 123.1686760  41.4538480
  28.2209080 122.7649050  40.5860740  27.6557140 123.9434050  41.3499910
  29.5027340 119.8902980  36.5428650  29.3923670 118.9477310  36.6678070
  29.4995590 120.2518620  37.4291410  27.6067360 118.0716600  42.7821090
  28.0236150 117.8576710  41.9474550  28.3307180 118.3289390  43.3529710
  25.0447620 115.5168300  35.8991140  24.1176900 115.4505680  36.1279610
  25.1972440 116.4548430  35.7846380  25.0316700 111.7885300  32.8958300
  24.0920370 111.9499260  32.9810760  25.3499960 112.5070980  32.3494290
  31.5529460 116.4703820  42.8737330  30.7248090 116.5396910  42.3987460
  32.1479940 117.0558130  42.4053160  29.0744910 117.0788600  36.4026390
  28.4557330 116.7408150  35.7552690  29.0569360 116.4348360  37.1105580
  28.5171470 113.2573140  43.8192200  28.1042650 114.0826850  44.0732190
  27.7847420 112.6718180  43.6268560  20.6504260 116.0433040  38.6810870
  20.2461260 115.3310290  38.1856770  20.7367380 115.6986280  39.5698910
  21.1185960 119.7300600  40.8450080  20.8214250 119.1246070  40.1657860
  22.0685780 119.7677910  40.7339440  19.3632880 112.8176250  42.4609910
  19.9147470 112.9271590  41.6863160  19.8776390 113.1913850  43.1765140
  29.2071570 123.3032470  44.5073180  28.7302130 124.1104660  44.3145790
  28.5233360 122.6510800  44.6599390  20.2104390 119.4682290  47.4957880
  19.3132920 119.6922260  47.7431280  20.2357260 119.5917230  46.5469280
  27.2509610 116.3175410  33.4099140  27.6902890 115.4797840  33.2636960
  27.9638030 116.9504810  33.4963280  19.0375610 116.3395610  46.0715250
  18.8983380 117.2118410  46.4402650  18.1556970 115.9968420  45.9263190
  25.3604990 121.2571480  37.3780380  25.8000900 121.9995810  36.9635770
  25.2991880 121.4998050  38.3019340  20.8355960 122.2817310  48.2800400
  20.8071390 122.6860260  47.4128830  20.6720930 121.3527670  48.1172000
  30.8326750 107.5718220  31.7240180  30.5199410 107.6645050  32.6239250
  31.5939220 108.1499250  31.6737610  17.3508890 114.9378020  36.1817520
  17.2306490 115.6640110  35.5698790  17.0409780 114.1680930  35.7045430
  32.7870780 123.0644410  49.5764570  33.2630500 123.5427300  50.2553650
  33.4077940 122.9961900  48.8510070  14.9894260 118.1093160  41.9886160
  15.0674680 118.2441930  41.0441880  15.6035940 117.4009050  42.1814280
  16.2341890 119.8093350  38.3992340  15.8269970 119.9507940  37.5445940
  17.1254900 119.5253510  38.1963550  32.1904030 120.2557260  46.7364580
  32.3167090 120.0169140  45.8181760  32.2325410 119.4241800  47.2086660
  26.0520770 123.9585260  45.3059390  26.5665440 123.8693270  46.1081820
  25.2089850 124.3044960  45.5987300  28.0275170 124.2440600  34.7343390
  27.8676310 123.9543540  35.6325220  27.8621880 123.4680730  34.1988620
  20.5063550 124.0239130  36.5115010  20.3306030 123.1074670  36.2982810
  19.6519290 124.3826420  36.7512810  27.7301300 121.7528160  33.2941390
  27.0366460 121.7505450  32.6343670  28.4724160 121.3287480  32.8635560
  27.2951230 123.3790870  37.3689880  27.7508180 122.5980250  37.6828500
  27.6343750 124.0897690  37.9131060  32.0428040 112.3089720  47.7014320
  31.4272310 112.8169390  47.1729780  31.7224460 111.4088050  47.6440260
  15.0453780 119.1507330  44.5280620  15.2084820 118.6812690  43.7099990
  15.5106230 118.6430890  45.1929460  19.8172550 108.2813090  39.5641190
  19.3740700 109.0622630  39.2325710  20.3757540 108.6042980  40.2712130
  24.1042360 111.1481610  45.1676510  23.6421730 111.3564630  45.9796450
  23.7020470 110.3340960  44.8647180  29.1046870 112.3690560  46.2973170
  28.2540460 112.0696310  46.6182240  28.9448660 112.6132570  45.3856990
  26.1996580 113.8692310  48.3971960  26.5249990 113.0356060  48.0574190
  26.9876910 114.3920830  48.5450290  22.9331370 107.9023790  34.4447020
  22.3085550 107.8983660  35.1700330  22.8461490 107.0354750  34.0482990
  21.8548450 108.8260420  41.4230790  22.1520780 109.7323250  41.3422810
  22.4034010 108.3379200  40.8090360  19.6086770 113.4046660  37.2922440
  19.3827690 113.1883830  38.1969060  18.8279300 113.8375120  36.9468410
  26.8384530 113.4110030  35.8913090  26.2393420 114.1345830  35.7076710
  27.3864140 113.3486810  35.1089540  22.0485980 114.3032240  47.9582710
  21.9529580 113.3626970  47.8083110  22.8917960 114.5247310  47.5630780
  25.4449400 112.0473570  37.9216370  25.8378970 112.3645770  37.1085060
  25.8066250 111.1685450  38.0360890  17.1796520 110.7145910  46.1116490
  16.7859910 111.5621120  46.3189270  16.4914920 110.0772280  46.3025130
  23.7541570 110.7980880  49.1813230  23.0639890 110.6053080  49.8159320
  24.4973870 111.0815520  49.7137530  14.4813570 108.6374370  40.1446570
  14.1926620 109.2077230  40.8571550  15.2259330 108.1578820  40.5077800
  14.6683800 112.5794490  31.3549290  14.5858470 113.5225250  31.4964280
  14.3166860 112.4369400  30.4761640  26.0304540 114.6379320  42.0167150
  25.2985660 115.1466130  42.3657250  25.6328880 113.8209300  41.7155930
  22.4681930 111.3133520  40.4219640  22.4717990 110.8723470  39.5724180
  23.3633050 111.6350850  40.5291460  18.3184310 111.1960010  39.3813850
  17.9784360 111.6735240  40.1380900  17.5561630 110.7425130  39.0214950
  22.5302080 112.3145600  33.4126400  22.6514900 112.2732080  34.3612220
  22.1450590 113.1769750  33.2573130  26.4930450 110.0913000  41.4290090
  26.5103190 110.5421650  42.2731940  26.2446030 109.1918640  41.6423530
  21.5423580 114.6246740  32.8109700  20.9740480 114.1764990  32.1845610
  22.2512580 114.9839520  32.2774850  29.9201200 107.5045180  47.2676470
  30.2446970 106.7734840  47.7934450  29.9557710 107.1858820  46.3657460
  16.6192760 118.5258760  46.6876430  16.2347550 117.8852430  47.2859390
  16.9304950 119.2294880  47.2571160  22.7689900 115.3735300  42.1685050
  23.1360030 114.8993870  42.9146390  22.5794960 116.2476870  42.5093390
  15.6330390 110.1178990  38.2978520  15.3477310 109.7534660  39.1357140
  15.5709250 109.3859450  37.6841660  20.5589270 114.4143940  44.4869260
  20.2546340 115.2935920  44.7119620  21.5135730 114.4743730  44.5226700
  19.0871060 118.6204930  35.0836110  18.3133320 118.0802550  34.9234830
  19.8165690 118.1011540  34.7453870  29.8459040 117.6170290  40.8762500
  30.5658160 118.1125580  40.4858610  29.6440860 116.9388180  40.2316370
  25.3068980 109.0108250  35.0191890  24.4933590 108.5121420  34.9437200
  25.1130930 109.8506500  34.6028240  25.2277840 117.6879350  46.7631500
  25.1615150 116.7675020  46.5089090  24.5982980 117.7854790  47.4776140
  28.0217370 113.3827900  33.3154050  28.9096990 113.6945130  33.1405390
  27.9922460 112.5100150  32.9234630  19.1308460 118.2885310  38.7214920
  19.6487130 117.4853570  38.6671810  18.6792480 118.2264450  39.5631750
  24.0177960 119.5551590  33.9942220  24.3593660 120.2993820  33.4985540
  23.1890670 119.8682710  34.3567050  16.6153000 115.2546680  45.6340620
  16.2567940 115.9200530  46.2213960  16.3207560 114.4230230  46.0053240
  19.8166120 115.7130920  48.5180170  19.5166260 115.8588100  47.6207990
  20.5877360 115.1536210  48.4253560  25.1594570 120.5099920  46.5135300
  25.1739110 119.5780880  46.2954210  24.4519670 120.5959680  47.1525070
  30.2931640 114.6939740  32.7833910  30.2095360 115.1253960  31.9330350
  31.0125830 115.1538090  33.2160730  31.3705780 117.1507260  45.8603880
  30.6453970 117.7436040  45.6633270  31.8981240 117.1430800  45.0617250
  31.3218890 121.5482000  35.5116040  30.6795050 120.8937620  35.7859760
  30.9349550 121.9537090  34.7356710  26.9005370 118.8767430  39.3587730
  27.2529190 118.2795560  38.6989100  26.0167700 118.5511660  39.5295980
  22.9868650 119.6365120  36.7658140  23.6739780 120.1834330  37.1465730
  22.2001070 120.1805850  36.8007750  15.1261050 115.2537940  32.2575220
  15.9955900 115.5362740  32.5411140  14.6351370 116.0673810  32.1424030
  22.2895860 116.6411150  36.3783500  22.7458640 117.4516400  36.6043690
  21.9384070 116.3234290  37.2101990  24.5928470 122.1517490  43.6075800
  25.2370690 122.3576870  44.2849220  24.9557910 121.3905890  43.1546650
  18.1907640 106.9848800  36.8506020  18.0622270 106.9766700  37.7990940
  17.3669660 107.3231890  36.4997030  25.8660550 120.1549840  42.3253250
  26.5082780 119.4543000  42.4385420  26.3909900 120.9348280  42.1450140
  29.7116270 120.4398460  32.0492390  29.4853850 119.7228900  32.6417030
  29.3212470 120.1910900  31.2114140  27.6398170 120.9544740  45.5289310
  27.9754410 121.5411430  46.2067230  26.7198510 120.8237450  45.7587100
  15.4932300 124.4665320  32.8236850  15.8529940 125.0654660  32.1694120
  15.3524640 125.0125210  33.5971880  15.1901570 108.7439920  46.3112720
  14.4760090 108.9436840  46.9165330  15.6096610 107.9679490  46.6827520
  29.2932520 118.3570400  33.7106550  29.0054220 118.8183090  34.4984430
  30.0884690 117.8968170  33.9790770  15.4774160 122.7320180  47.2979250
  15.5865280 121.7914920  47.1574640  14.8254720 122.9974930  46.6492980
  23.4686750 121.0036070  48.6977370  23.1483620 120.2845310  49.2423060
  22.7945110 121.6791140  48.7713430  21.5100920 121.8496520  33.6410520
  21.5011020 122.5826210  33.0255030  20.5899280 121.6028100  33.7337480
  17.1107560 117.0711410  34.3857280  16.5035510 117.8110310  34.3952580
  17.5856910 117.1610770  33.5595480  26.6840350 111.2362230  44.0614170
  27.0521170 110.4157440  44.3893740  25.8238550 111.2964120  44.4769820
  30.0502380 110.1919170  34.8701730  29.4215540 110.2964840  34.1559960
  29.5554300 110.4115950  35.6595610  24.4960520 121.9124760  32.3035710
  24.5972500 121.7088750  31.3737690  23.5962260 121.6583040  32.5083490
  22.0186410 112.4705120  36.2859610  21.3102560 112.9391460  36.7273220
  22.3030890 111.8127130  36.9204800  23.6442340 113.8901820  44.2852140
  24.1427590 114.3647640  44.9503990  23.7865290 112.9665340  44.4922170
  26.0501840 109.1955780  37.7255400  25.9269620 109.2141910  36.7764910
  26.9986400 109.2434720  37.8453800  23.1378630 124.4311080  36.9983380
  23.3920130 124.3932470  36.0762750  22.1891110 124.3044410  36.9911630
  20.2221430 110.7790200  33.6610320  21.0711960 111.2160350  33.5950510
  19.8552700 111.0910460  34.4882380  30.8509200 110.1069780  45.1280530
  30.3482800 110.8475180  45.4674340  31.6665860 110.4953780  44.8117320
  29.1431210 115.3502960  38.5741890  28.2021350 115.3653190  38.7489580
  29.4575280 114.5638920  39.0202190  19.1212850 117.0322560  32.1345850
  19.8876120 116.9203920  32.6971280  19.1987540 116.3360530  31.4822620
  17.8159610 114.4647630  32.8178740  17.8963200 113.5175140  32.9296140
  18.7079360 114.7954510  32.9239400  31.1456790 122.5211810  40.2496150
  31.2704210 123.3442980  40.7219960  32.0122350 122.3102540  39.9020300
  18.6174320 124.6143020  39.9213280  19.3536800 124.0658480  40.1921850
  19.0015240 125.4799030  39.7819270  15.5019800 120.6816590  35.7954790
  14.5759580 120.9237730  35.7860200  15.9676230 121.5090850  35.6739540
  17.6232600 123.7989090  49.1098860  18.4245330 124.1201140  49.5234260
  17.1084420 123.4384670  49.8318770  21.7276630 123.7873330  31.7438850
  22.5205240 124.0762160  31.2920640  21.2080980 123.3565500  31.0651330
  26.4597230 119.9068960  49.0574270  25.8535390 119.9300560  48.3170020
  26.1551340 119.1752000  49.5941520  27.8897600 123.6349250  47.6683680
  28.8419350 123.5507270  47.6183920  27.7425820 124.2990960  48.3417470
  30.7806800 123.0143460  33.1675590  30.4948310 122.6008600  32.3529770
  30.5826350 123.9431170  33.0476110  15.3430410 116.2862550  48.0534910
  15.8469430 115.7069830  48.6251140  14.6037830 116.5702780  48.5911280
  22.2454030 119.0076740  31.6081200  22.1404670 118.3929090  32.3342580
  22.0778250 118.4842630  30.8244210  22.3968350 117.6933540  47.5870430
  21.6314020 118.2618540  47.5025100  22.5784310 117.4009750  46.6938660
  25.4856760 118.0696770  32.2123190  24.9366860 118.5166070  32.8565930
  26.1076020 117.5646020  32.7360860  29.5391700 119.4238870  48.1445450
  30.2801170 119.7614630  47.6412910  28.7764380 119.5930930  47.5915220
  17.3753490 114.4292140  48.9484980  17.4158830 114.1306010  49.8570210
  18.2298990 114.8299750  48.7892500  21.1531880 117.0287690  34.1088490
  21.5748300 116.8627560  34.9519880  21.2782720 116.2187920  33.6143630
  19.3159300 113.0084240  46.9159470  18.7855760 112.5175190  46.2882810
  19.9847370 113.4368440  46.3817400  23.6659520 116.0525300  31.3565590
  24.1865180 115.3374320  30.9906740  24.3127920 116.6911170  31.6566100
  28.2137360 117.4753700  46.6800660  28.6278380 117.6298780  47.5291080
  27.2788360 117.6008920  46.8426440  28.6859530 114.8149860  48.6839810
  29.2680300 114.0602180  48.5960290  28.8621300 115.3457300  47.9071290
  19.8031600 109.9746610  46.9956760  19.7088470 109.3567360  46.2707630
  19.2228990 110.7012900  46.7686670  22.5693040 108.5319850  44.0284150
  22.1210340 108.5544110  43.1829700  21.9358240 108.1338870  44.6254450
  22.9752590 117.4274180  44.6496590  23.3940700 118.2706910  44.4772830
  22.0561220 117.5646220  44.4203370  25.3116490 115.1590360  46.0334430
  25.4312700 114.5631500  46.7729270  26.1710490 115.1960050  45.6135730
  27.6504390 115.7127550  44.6096940  27.1239610 116.2370170  44.0062080
  27.9935730 116.3454940  45.2406670  20.0490780 113.1020920  31.0546650
  19.8479840 112.2388280  31.4159990  19.8782830 113.0154280  30.1168250
  20.8260010 123.7327190  45.7654320  20.2881100 124.4573250  45.4463020
  21.0793970 123.2557530  44.9751660  22.0785260 111.7011710  47.2910250
  22.6684950 111.3927560  47.9788070  21.2605500 111.2291460  47.4470150
  26.8978690 111.3177520  47.5243270  26.2094210 110.6559060  47.4593260
  27.6184710 110.8715790  47.9691730  27.5279090 107.9129150  33.5833530
  27.8081380 107.0697050  33.9392950  26.7544820 108.1452260  34.0972280
  18.8473580 110.2021540  31.0424530  19.1499480 110.2088970  30.1343680
  19.5868170 109.8519400  31.5392190  23.6822220 124.9678400  46.0240970
  23.6080920 125.8713540  46.3313340  22.7801060 124.6490300  45.9963040
  22.0658510 109.1456160  32.0280730  21.7180510 108.4680150  31.4483180
  22.2671280 108.6845670  32.8424120  24.2307550 124.1336910  33.6467330
  25.1258340 124.4721880  33.6686090  24.2625180 123.4116320  33.0191610
  17.8703710 119.5063960  31.8754330  18.3078580 120.0493630  32.5311910
  18.3551440 118.6810910  31.8850670  15.0849510 122.2952990  39.3274590
  15.4152520 121.4274050  39.0953230  15.5140510 122.5011510  40.1579550
  19.6811430 120.6262000  36.9876560  19.3806970 120.5026970  37.8880470
  19.5748920 119.7670590  36.5792290  15.5739720 123.1623580  42.0656220
  15.1370710 123.3424380  42.8980370  16.1417400 123.9198200  41.9237940
  31.2101900 122.6640580  46.3533530  30.6103890 122.7233140  45.6097450
  31.3395800 121.7245560  46.4830380  32.4503350 120.4058400  31.6903240
  31.6196310 120.4735050  32.1610470  32.6275180 121.2962520  31.3870100
  31.9059810 117.1505880  34.1937440  32.6678720 117.7202530  34.2997130
  31.9214180 116.5833080  34.9645750  15.4064150 115.6743810  38.4245100
  14.7512990 115.4055450  37.7804800  16.2442100 115.5648290  37.9747080
  32.9119780 118.0055980  39.0379370  33.2828610 117.2223300  38.6315340
  33.5521710 118.6945080  38.8596670  29.8953540 119.3892560  44.4509690
  29.0813380 119.8189720  44.7135480  30.3027740 120.0010970  43.8378740
  31.9578980 117.4440250  31.3509960  32.2327820 118.3519130  31.2229180
  31.7689720 117.3802780  32.2871950  28.3554590 110.4685100  32.6463590
  28.7739470 110.2816080  31.8060250  28.0490650 109.6164150  32.9566520
  31.8544320 115.3809240  36.3439390  31.4787920 114.6137170  35.9120680
  31.1247440 115.7631940  36.8314320  16.4440080 116.0596380  42.9648440
  16.8113120 115.9723780  43.8444460  15.8750900 115.2962930  42.8655300
  31.2443940 114.5280760  45.9778910  31.0130030 114.2993510  45.0776860
  31.5048490 115.4480310  45.9323800  15.9956080 112.9705470  46.8706860
  15.1012130 112.9372230  47.2100570  16.5353630 113.1692260  47.6358110
  29.6832010 109.7537190  48.7558610  30.5602190 109.7620590  49.1392610
  29.6952850 109.0168030  48.1450960  14.6202230 112.8842740  34.3670430
  13.7166310 113.1472940  34.1922090  15.1042850 113.1553910  33.5870390
  31.1295280 113.6066730  39.6446630  31.6532760 113.1129380  39.0136800
  31.7154700 113.7417090  40.3894200  31.3085000 113.6906600  43.1666180
  30.3587710 113.6570140  43.2811170  31.4898010 114.6006710  42.9315950
  17.1629440 111.9408280  32.2764810  17.8721140 111.5191500  31.7912090
  16.4469380 112.0083510  31.6448160  16.8103600 107.9947610  31.3167460
  17.5331730 108.5356550  31.6348680  17.0828120 107.7211030  30.4409000
  30.6195250 112.8640080  35.5839040  31.1154370 112.6310950  36.3687920
  30.4211320 112.0251920  35.1676680  16.4995790 107.2453800  41.2190080
  17.1471980 106.6951180  40.7785240  16.9197630 107.4996950  42.0405890
  32.0482410 111.5001030  38.1176720  31.9381690 111.3457070  39.0558990
  32.8090000 110.9721970  37.8752130  30.3948130 107.4395160  44.5759720
  31.0320350 108.0529300  44.9418910  30.5423020 107.4755820  43.6308950
  32.9372680 109.3308950  31.3582860  33.8621990 109.1990130  31.1501150
  32.9148470 109.4101770  32.3119310  33.0111170 110.1019610  33.9839570
  32.2162670 110.0364730  34.5132480  33.2154450 111.0370250  33.9724920
  29.9529590 124.1411160  37.9777960  30.5488660 123.8195730  37.3012380
  30.2107740 123.6682980  38.7691230  16.2527790 107.4009470  43.9615400
  15.9042610 107.8573290  44.7273580  15.9215490 106.5066600  44.0437830
  17.8592160 120.5729070  48.1268590  17.8161790 120.2021980  49.0083050
  17.9903170 121.5106640  48.2670410  21.5598190 122.1288660  43.7278310
  21.3189550 122.3963220  42.8408830  22.5000830 122.2994390  43.7829170
  23.7652610 108.5921350  47.4834820  23.7041500 109.1843180  48.2330230
  24.7052990 108.4847310  47.3385080  26.4027170 108.2491410  47.1227110
  27.0167580 108.5670700  46.4608190  26.9476730 107.7640000  47.7422970
  32.8202350 124.1483040  44.5288950  32.3260630 124.5451910  43.8116080
  32.2115640 123.5232250  44.9226230  16.9248430 106.9285670  47.2366170
  17.4731420 106.7473720  46.4732280  16.9903740 106.1379780  47.7722480
  17.6980190 123.5191320  45.2466370  17.1040510 123.3876020  45.9856410
  17.6904030 122.6829460  44.7808470  27.1435210 106.8123550  43.4496400
  26.2695050 107.1458660  43.2469330  27.0345960 106.3396730  44.2748270
  28.0507190 109.0194420  44.8338120  27.7220550 108.2046180  44.4539850
  28.9989490 108.9764230  44.7103810  30.5041800 124.7906460  41.8075690
  30.0444770 125.5422270  41.4333710  29.8754260 124.0712930  41.7490490
  17.3292420 120.8849700  44.1974410  16.6026480 120.2654990  44.1300360
  17.3901570 121.2790310  43.3272490  20.9337520 123.0994700  40.9823820
  21.4502540 122.4882060  40.4572080  21.5834900 123.6023480  41.4734830
  23.6733020 123.9903190  41.8092800  23.9610830 123.7357490  40.9325810
  24.1856240 123.4380550  42.3998370  24.8910030 107.7293390  42.3889310
  24.1081820 108.2038890  42.6686070  24.5972960 106.8248220  42.2802490
  29.4431100 108.4316490  40.4338400  29.8839190 108.3761590  39.5860000
  29.1738690 109.3474500  40.5048580  31.3069670 108.0631730  38.4447220
  31.2458070 107.1192950  38.2978240  32.0861700 108.1711820  38.9900680
  15.6122420 124.2024090  37.4071170  15.4444460 123.5694770  38.1053060
  14.7456930 124.4083490  37.0565360  16.2350440 108.0340870  34.9103030
  16.9929800 108.1469750  34.3367060  15.7727610 108.8710070  34.8646460
  22.7764250 110.1480140  37.9005340  21.9638760 109.7737030  37.5601220
  23.2805890 109.3925220  38.2026530  27.2789230 106.8122590  39.1388410
  27.8818600 107.3842800  39.6136930  26.5382220 107.3762030  38.9162310
  30.4223830 107.2144150  34.4128690  30.6174460 108.1127600  34.6796120
  29.6353700 106.9831230  34.9061640  17.2185120 122.8957320  34.8521310
  16.6932740 123.2765350  34.1483270  17.1429700 123.5208090  35.5731020
  18.6075590 108.5604920  33.4505000  19.1368350 107.7734720  33.3212950
  19.2403910 109.2396110  33.6840530  20.8013430 108.2980060  36.5050390
  20.1716170 107.5967370  36.6720520  20.2618570 109.0584190  36.2883550
  23.7405380 124.9119290  49.1761000  24.6672690 124.6763560  49.2196960
  23.7255810 125.7391290  48.6947030  31.9750440 124.4544860  36.1735250
  32.1502630 123.7682600  35.5296170  31.2772010 124.9791910  35.7811920
  20.9268990 107.5764040  48.9402880  20.6453260 108.0797640  48.1763700
  21.3088690 106.7785790  48.5745010  19.8178090 124.8439700  33.7270560
  20.5496910 124.5598980  33.1794450  20.0771760 124.6052980  34.6169940
  18.9792880 120.9604430  33.7316890  18.3501760 121.4289530  34.2802720
  19.0940710 120.1153650  34.1663080  27.5284450 106.9917620  49.5183350
  27.4149900 107.3112230  50.4134870  28.3454190 107.3930130  49.2220630
  30.3082940 124.1389150  49.0002040  31.1008260 123.6438380  48.7928000
  30.6016090 124.8179290  49.6077650  26.4342600 115.0110090  19.8818090
  26.3536650 114.0964700  19.6109800  26.0207020 115.5077160  19.1757800
  24.5660640 116.7889110  21.7627360  23.7902740 116.3089550  22.0525930
  25.2173570 116.1094760  21.5883520  18.5826470 117.1008920  22.6403120
  17.7511350 116.8457630  23.0399630  19.1907450 117.1719690  23.3761040
  28.5868070 121.1949300  20.5426490  28.1249600 120.4236540  20.8713660
  29.3993620 121.2215370  21.0478940  18.5627730 121.1349010  22.8361140
  18.8655770 120.2446750  22.6571360  19.3071320 121.6919230  22.6083390
  16.9918420 112.0610810  16.4245510  16.1035120 112.4026780  16.3225390
  17.2759610 111.8611130  15.5326340  14.9551430 114.6616460  22.3085210
  15.5267540 113.8938660  22.3088850  14.9552970 114.9605220  21.3991820
  24.8131380 123.4807310  20.1630480  24.1942820 123.9364810  19.5924920
  25.6683160 123.6358770  19.7620180  24.0069630 119.4646300  21.7697520
  23.9377910 118.5236240  21.6086650  24.7689490 119.5547710  22.3420090
  16.1976300 110.0700820  24.0954140  16.0179140 109.1726570  24.3756900
  15.7956380 110.6172690  24.7701090  25.0374800 112.2716680  21.9966450
  25.4139620 111.3988560  21.8840120  24.9394310 112.6075380  21.1056890
  19.1679810 110.6442310  17.4583890  19.2746560 111.5446040  17.7652650
  18.2572170 110.5960280  17.1678540  28.8198920 109.7667120  18.9294790
  29.6408540 109.2763690  18.9720270  28.8533000 110.3564780  19.6826630
  16.8162970 112.5661320  22.7036480  17.4973080 112.8299690  23.3223880
  16.5011020 111.7262190  23.0374490  21.0087540 113.6128680  21.7909070
  21.5165760 114.1109650  22.4314090  21.5400780 112.8363880  21.6148430
  33.1098470 111.7833870  25.4938420  32.4050640 112.1715580  24.9753530
  33.3756390 112.4784160  26.0959350  19.2923640 108.2527240  26.0572490
  19.2942080 108.7699630  25.2518390  18.4627950 107.7757420  26.0342420
  25.6794730 118.3646550  17.5562390  25.0612000 118.8296000  16.9925110
  26.1917980 119.0574030  17.9731900  20.5426490 117.8922420  24.2345990
  20.2095870 118.5191340  24.8767060  20.7193170 118.4184300  23.4547660
  29.0560400 111.7067500  21.7022330  28.3515970 111.9952390  22.2825440
  29.4172560 112.5167610  21.3421890  18.9738970 109.9637200  24.0642940
  19.3155780 110.8079250  23.7696810  18.0354780 110.1120940  24.1808280
  19.7545590 119.8603220  26.0495170  20.3719590 120.5354300  25.7679620
  18.8938710 120.2691200  25.9582670  15.0477930 119.0503080  14.9302020
  14.6705910 119.5390180  14.1986920  15.3051000 119.7228360  15.5608550
  30.6723180 121.3242630  23.9649810  29.9886700 121.9941740  23.9566480
  31.2117470 121.5223280  23.1994670  32.1247320 111.1522290  22.0931540
  31.1772230 111.1861270  22.2246970  32.4497310 111.9661240  22.4780900
  22.6566860 107.4519470  20.3887530  22.9641840 106.8966360  19.6723030
  21.7267560 107.5863930  20.2060520  28.2081920 123.1686760  22.6794990
  28.2209080 122.7649050  21.8117250  27.6557140 123.9434050  22.5756420
  29.5027340 119.8902980  17.7685160  29.3923670 118.9477310  17.8934580
  29.4995590 120.2518620  18.6547920  27.6067360 118.0716600  24.0077600
  28.0236150 117.8576710  23.1731060  28.3307180 118.3289390  24.5786220
  25.0447620 115.5168300  17.1247650  24.1176900 115.4505680  17.3536120
  25.1972440 116.4548430  17.0102890  25.0316700 111.7885300  14.1214810
  24.0920370 111.9499260  14.2067270  25.3499960 112.5070980  13.5750800
  31.5529460 116.4703820  24.0993840  30.7248090 116.5396910  23.6243970
  32.1479940 117.0558130  23.6309670  29.0744910 117.0788600  17.6282900
  28.4557330 116.7408150  16.9809200  29.0569360 116.4348360  18.3362090
  28.5171470 113.2573140  25.0448710  28.1042650 114.0826850  25.2988700
  27.7847420 112.6718180  24.8525070  20.6504260 116.0433040  19.9067380
  20.2461260 115.3310290  19.4113280  20.7367380 115.6986280  20.7955420
  21.1185960 119.7300600  22.0706590  20.8214250 119.1246070  21.3914370
  22.0685780 119.7677910  21.9595950  19.3632880 112.8176250  23.6866420
  19.9147470 112.9271590  22.9119670  19.8776390 113.1913850  24.4021650
  29.2071570 123.3032470  25.7329690  28.7302130 124.1104660  25.5402300
  28.5233360 122.6510800  25.8855900  20.2104390 119.4682290  28.7214390
  19.3132920 119.6922260  28.9687790  20.2357260 119.5917230  27.7725790
  27.2509610 116.3175410  14.6355650  27.6902890 115.4797840  14.4893470
  27.9638030 116.9504810  14.7219790  19.0375610 116.3395610  27.2971760
  18.8983380 117.2118410  27.6659160  18.1556970 115.9968420  27.1519700
  25.3604990 121.2571480  18.6036890  25.8000900 121.9995810  18.1892280
  25.2991880 121.4998050  19.5275850  20.8355960 122.2817310  29.5056910
  20.8071390 122.6860260  28.6385340  20.6720930 121.3527670  29.3428510
  30.8326750 107.5718220  12.9496690  30.5199410 107.6645050  13.8495760
  31.5939220 108.1499250  12.8994120  17.3508890 114.9378020  17.4074030
  17.2306490 115.6640110  16.7955300  17.0409780 114.1680930  16.9301940
  32.7870780 123.0644410  30.8021080  33.2630500 123.5427300  31.4810160
  33.4077940 122.9961900  30.0766580  14.9894260 118.1093160  23.2142670
  15.0674680 118.2441930  22.2698390  15.6035940 117.4009050  23.4070790
  16.2341890 119.8093350  19.6248850  15.8269970 119.9507940  18.7702450
  17.1254900 119.5253510  19.4220060  32.1904030 120.2557260  27.9621090
  32.3167090 120.0169140  27.0438270  32.2325410 119.4241800  28.4343170
  26.0520770 123.9585260  26.5315900  26.5665440 123.8693270  27.3338330
  25.2089850 124.3044960  26.8243810  28.0275170 124.2440600  15.9599900
  27.8676310 123.9543540  16.8581730  27.8621880 123.4680730  15.4245130
  20.5063550 124.0239130  17.7371520  20.3306030 123.1074670  17.5239320
  19.6519290 124.3826420  17.9769320  27.7301300 121.7528160  14.5197900
  27.0366460 121.7505450  13.8600180  28.4724160 121.3287480  14.0892070
  27.2951230 123.3790870  18.5946390  27.7508180 122.5980250  18.9085010
  27.6343750 124.0897690  19.1387570  32.0428040 112.3089720  28.9270830
  31.4272310 112.8169390  28.3986290  31.7224460 111.4088050  28.8696770
  15.0453780 119.1507330  25.7537130  15.2084820 118.6812690  24.9356500
  15.5106230 118.6430890  26.4185970  19.8172550 108.2813090  20.7897700
  19.3740700 109.0622630  20.4582220  20.3757540 108.6042980  21.4968640
  24.1042360 111.1481610  26.3933020  23.6421730 111.3564630  27.2052960
  23.7020470 110.3340960  26.0903690  29.1046870 112.3690560  27.5229680
  28.2540460 112.0696310  27.8438750  28.9448660 112.6132570  26.6113500
  26.1996580 113.8692310  29.6228470  26.5249990 113.0356060  29.2830700
  26.9876910 114.3920830  29.7706800  22.9331370 107.9023790  15.6703530
  22.3085550 107.8983660  16.3956840  22.8461490 107.0354750  15.2739500
  21.8548450 108.8260420  22.6487300  22.1520780 109.7323250  22.5679320
  22.4034010 108.3379200  22.0346870  19.6086770 113.4046660  18.5178950
  19.3827690 113.1883830  19.4225570  18.8279300 113.8375120  18.1724920
  26.8384530 113.4110030  17.1169600  26.2393420 114.1345830  16.9333220
  27.3864140 113.3486810  16.3346050  22.0485980 114.3032240  29.1839220
  21.9529580 113.3626970  29.0339620  22.8917960 114.5247310  28.7887290
  25.4449400 112.0473570  19.1472880  25.8378970 112.3645770  18.3341570
  25.8066250 111.1685450  19.2617400  17.1796520 110.7145910  27.3373000
  16.7859910 111.5621120  27.5445780  16.4914920 110.0772280  27.5281640
  23.7541570 110.7980880  30.4069740  23.0639890 110.6053080  31.0415830
  24.4973870 111.0815520  30.9394040  14.4813570 108.6374370  21.3703080
  14.1926620 109.2077230  22.0828060  15.2259330 108.1578820  21.7334310
  14.6683800 112.5794490  12.5805800  14.5858470 113.5225250  12.7220790
  14.3166860 112.4369400  11.7018150  26.0304540 114.6379320  23.2423660
  25.2985660 115.1466130  23.5913760  25.6328880 113.8209300  22.9412440
  22.4681930 111.3133520  21.6476150  22.4717990 110.8723470  20.7980690
  23.3633050 111.6350850  21.7547970  18.3184310 111.1960010  20.6070360
  17.9784360 111.6735240  21.3637410  17.5561630 110.7425130  20.2471460
  22.5302080 112.3145600  14.6382910  22.6514900 112.2732080  15.5868730
  22.1450590 113.1769750  14.4829640  26.4930450 110.0913000  22.6546600
  26.5103190 110.5421650  23.4988450  26.2446030 109.1918640  22.8680040
  21.5423580 114.6246740  14.0366210  20.9740480 114.1764990  13.4102120
  22.2512580 114.9839520  13.5031360  29.9201200 107.5045180  28.4932980
  30.2446970 106.7734840  29.0190960  29.9557710 107.1858820  27.5913970
  16.6192760 118.5258760  27.9132940  16.2347550 117.8852430  28.5115900
  16.9304950 119.2294880  28.4827670  22.7689900 115.3735300  23.3941560
  23.1360030 114.8993870  24.1402900  22.5794960 116.2476870  23.7349900
  15.6330390 110.1178990  19.5235030  15.3477310 109.7534660  20.3613650
  15.5709250 109.3859450  18.9098170  20.5589270 114.4143940  25.7125770
  20.2546340 115.2935920  25.9376130  21.5135730 114.4743730  25.7483210
  19.0871060 118.6204930  16.3092620  18.3133320 118.0802550  16.1491340
  19.8165690 118.1011540  15.9710380  29.8459040 117.6170290  22.1019010
  30.5658160 118.1125580  21.7115120  29.6440860 116.9388180  21.4572880
  25.3068980 109.0108250  16.2448400  24.4933590 108.5121420  16.1693710
  25.1130930 109.8506500  15.8284750  25.2277840 117.6879350  27.9888010
  25.1615150 116.7675020  27.7345600  24.5982980 117.7854790  28.7032650
  28.0217370 113.3827900  14.5410560  28.9096990 113.6945130  14.3661900
  27.9922460 112.5100150  14.1491140  19.1308460 118.2885310  19.9471430
  19.6487130 117.4853570  19.8928320  18.6792480 118.2264450  20.7888260
  24.0177960 119.5551590  15.2198730  24.3593660 120.2993820  14.7242050
  23.1890670 119.8682710  15.5823560  16.6153000 115.2546680  26.8597130
  16.2567940 115.9200530  27.4470470  16.3207560 114.4230230  27.2309750
  19.8166120 115.7130920  29.7436680  19.5166260 115.8588100  28.8464500
  20.5877360 115.1536210  29.6510070  25.1594570 120.5099920  27.7391810
  25.1739110 119.5780880  27.5210720  24.4519670 120.5959680  28.3781580
  30.2931640 114.6939740  14.0090420  30.2095360 115.1253960  13.1586860
  31.0125830 115.1538090  14.4417240  31.3705780 117.1507260  27.0860390
  30.6453970 117.7436040  26.8889780  31.8981240 117.1430800  26.2873760
  31.3218890 121.5482000  16.7372550  30.6795050 120.8937620  17.0116270
  30.9349550 121.9537090  15.9613220  26.9005370 118.8767430  20.5844240
  27.2529190 118.2795560  19.9245610  26.0167700 118.5511660  20.7552490
  22.9868650 119.6365120  17.9914650  23.6739780 120.1834330  18.3722240
  22.2001070 120.1805850  18.0264260  15.1261050 115.2537940  13.4831730
  15.9955900 115.5362740  13.7667650  14.6351370 116.0673810  13.3680540
  22.2895860 116.6411150  17.6040010  22.7458640 117.4516400  17.8300200
  21.9384070 116.3234290  18.4358500  24.5928470 122.1517490  24.8332310
  25.2370690 122.3576870  25.5105730  24.9557910 121.3905890  24.3803160
  18.1907640 106.9848800  18.0762530  18.0622270 106.9766700  19.0247450
  17.3669660 107.3231890  17.7253540  25.8660550 120.1549840  23.5509760
  26.5082780 119.4543000  23.6641930  26.3909900 120.9348280  23.3706650
  29.7116270 120.4398460  13.2748900  29.4853850 119.7228900  13.8673540
  29.3212470 120.1910900  12.4370650  27.6398170 120.9544740  26.7545820
  27.9754410 121.5411430  27.4323740  26.7198510 120.8237450  26.9843610
  15.4932300 124.4665320  14.0493360  15.8529940 125.0654660  13.3950630
  15.3524640 125.0125210  14.8228390  15.1901570 108.7439920  27.5369230
  14.4760090 108.9436840  28.1421840  15.6096610 107.9679490  27.9084030
  29.2932520 118.3570400  14.9363060  29.0054220 118.8183090  15.7240940
  30.0884690 117.8968170  15.2047280  15.4774160 122.7320180  28.5235760
  15.5865280 121.7914920  28.3831150  14.8254720 122.9974930  27.8749490
  23.4686750 121.0036070  29.9233880  23.1483620 120.2845310  30.4679570
  22.7945110 121.6791140  29.9969940  21.5100920 121.8496520  14.8667030
  21.5011020 122.5826210  14.2511540  20.5899280 121.6028100  14.9593990
  17.1107560 117.0711410  15.6113790  16.5035510 117.8110310  15.6209090
  17.5856910 117.1610770  14.7851990  26.6840350 111.2362230  25.2870680
  27.0521170 110.4157440  25.6150250  25.8238550 111.2964120  25.7026330
  30.0502380 110.1919170  16.0958240  29.4215540 110.2964840  15.3816470
  29.5554300 110.4115950  16.8852120  24.4960520 121.9124760  13.5292220
  24.5972500 121.7088750  12.5994200  23.5962260 121.6583040  13.7340000
  22.0186410 112.4705120  17.5116120  21.3102560 112.9391460  17.9529730
  22.3030890 111.8127130  18.1461310  23.6442340 113.8901820  25.5108650
  24.1427590 114.3647640  26.1760500  23.7865290 112.9665340  25.7178680
  26.0501840 109.1955780  18.9511910  25.9269620 109.2141910  18.0021420
  26.9986400 109.2434720  19.0710310  23.1378630 124.4311080  18.2239890
  23.3920130 124.3932470  17.3019260  22.1891110 124.3044410  18.2168140
  20.2221430 110.7790200  14.8866830  21.0711960 111.2160350  14.8207020
  19.8552700 111.0910460  15.7138890  30.8509200 110.1069780  26.3537040
  30.3482800 110.8475180  26.6930850  31.6665860 110.4953780  26.0373830
  29.1431210 115.3502960  19.7998400  28.2021350 115.3653190  19.9746090
  29.4575280 114.5638920  20.2458700  19.1212850 117.0322560  13.3602360
  19.8876120 116.9203920  13.9227790  19.1987540 116.3360530  12.7079130
  17.8159610 114.4647630  14.0435250  17.8963200 113.5175140  14.1552650
  18.7079360 114.7954510  14.1495910  31.1456790 122.5211810  21.4752660
  31.2704210 123.3442980  21.9476470  32.0122350 122.3102540  21.1276810
  18.6174320 124.6143020  21.1469790  19.3536800 124.0658480  21.4178360
  19.0015240 125.4799030  21.0075780  15.5019800 120.6816590  17.0211300
  14.5759580 120.9237730  17.0116710  15.9676230 121.5090850  16.8996050
  17.6232600 123.7989090  30.3355370  18.4245330 124.1201140  30.7490770
  17.1084420 123.4384670  31.0575280  21.7276630 123.7873330  12.9695360
  22.5205240 124.0762160  12.5177150  21.2080980 123.3565500  12.2907840
  26.4597230 119.9068960  30.2830780  25.8535390 119.9300560  29.5426530
  26.1551340 119.1752000  30.8198030  27.8897600 123.6349250  28.8940190
  28.8419350 123.5507270  28.8440430  27.7425820 124.2990960  29.5673980
  30.7806800 123.0143460  14.3932100  30.4948310 122.6008600  13.5786280
  30.5826350 123.9431170  14.2732620  15.3430410 116.2862550  29.2791420
  15.8469430 115.7069830  29.8507650  14.6037830 116.5702780  29.8167790
  22.2454030 119.0076740  12.8337710  22.1404670 118.3929090  13.5599090
  22.0778250 118.4842630  12.0500720  22.3968350 117.6933540  28.8126940
  21.6314020 118.2618540  28.7281610  22.5784310 117.4009750  27.9195170
  25.4856760 118.0696770  13.4379700  24.9366860 118.5166070  14.0822440
  26.1076020 117.5646020  13.9617370  29.5391700 119.4238870  29.3701960
  30.2801170 119.7614630  28.8669420  28.7764380 119.5930930  28.8171730
  17.3753490 114.4292140  30.1741490  17.4158830 114.1306010  31.0826720
  18.2298990 114.8299750  30.0149010  21.1531880 117.0287690  15.3345000
  21.5748300 116.8627560  16.1776390  21.2782720 116.2187920  14.8400140
  19.3159300 113.0084240  28.1415980  18.7855760 112.5175190  27.5139320
  19.9847370 113.4368440  27.6073910  23.6659520 116.0525300  12.5822100
  24.1865180 115.3374320  12.2163250  24.3127920 116.6911170  12.8822610
  28.2137360 117.4753700  27.9057170  28.6278380 117.6298780  28.7547590
  27.2788360 117.6008920  28.0682950  28.6859530 114.8149860  29.9096320
  29.2680300 114.0602180  29.8216800  28.8621300 115.3457300  29.1327800
  19.8031600 109.9746610  28.2213270  19.7088470 109.3567360  27.4964140
  19.2228990 110.7012900  27.9943180  22.5693040 108.5319850  25.2540660
  22.1210340 108.5544110  24.4086210  21.9358240 108.1338870  25.8510960
  22.9752590 117.4274180  25.8753100  23.3940700 118.2706910  25.7029340
  22.0561220 117.5646220  25.6459880  25.3116490 115.1590360  27.2590940
  25.4312700 114.5631500  27.9985780  26.1710490 115.1960050  26.8392240
  27.6504390 115.7127550  25.8353450  27.1239610 116.2370170  25.2318590
  27.9935730 116.3454940  26.4663180  20.0490780 113.1020920  12.2803160
  19.8479840 112.2388280  12.6416500  19.8782830 113.0154280  11.3424760
  20.8260010 123.7327190  26.9910830  20.2881100 124.4573250  26.6719530
  21.0793970 123.2557530  26.2008170  22.0785260 111.7011710  28.5166760
  22.6684950 111.3927560  29.2044580  21.2605500 111.2291460  28.6726660
  26.8978690 111.3177520  28.7499780  26.2094210 110.6559060  28.6849770
  27.6184710 110.8715790  29.1948240  27.5279090 107.9129150  14.8090040
  27.8081380 107.0697050  15.1649460  26.7544820 108.1452260  15.3228790
  18.8473580 110.2021540  12.2681040  19.1499480 110.2088970  11.3600190
  19.5868170 109.8519400  12.7648700  23.6822220 124.9678400  27.2497480
  23.6080920 125.8713540  27.5569850  22.7801060 124.6490300  27.2219550
  22.0658510 109.1456160  13.2537240  21.7180510 108.4680150  12.6739690
  22.2671280 108.6845670  14.0680630  24.2307550 124.1336910  14.8723840
  25.1258340 124.4721880  14.8942600  24.2625180 123.4116320  14.2448120
  17.8703710 119.5063960  13.1010840  18.3078580 120.0493630  13.7568420
  18.3551440 118.6810910  13.1107180  15.0849510 122.2952990  20.5531100
  15.4152520 121.4274050  20.3209740  15.5140510 122.5011510  21.3836060
  19.6811430 120.6262000  18.2133070  19.3806970 120.5026970  19.1136980
  19.5748920 119.7670590  17.8048800  15.5739720 123.1623580  23.2912730
  15.1370710 123.3424380  24.1236880  16.1417400 123.9198200  23.1494450
  31.2101900 122.6640580  27.5790040  30.6103890 122.7233140  26.8353960
  31.3395800 121.7245560  27.7086890  32.4503350 120.4058400  12.9159750
  31.6196310 120.4735050  13.3866980  32.6275180 121.2962520  12.6126610
  31.9059810 117.1505880  15.4193950  32.6678720 117.7202530  15.5253640
  31.9214180 116.5833080  16.1902260  15.4064150 115.6743810  19.6501610
  14.7512990 115.4055450  19.0061310  16.2442100 115.5648290  19.2003590
  32.9119780 118.0055980  20.2635880  33.2828610 117.2223300  19.8571850
  33.5521710 118.6945080  20.0853180  29.8953540 119.3892560  25.6766200
  29.0813380 119.8189720  25.9391990  30.3027740 120.0010970  25.0635250
  31.9578980 117.4440250  12.5766470  32.2327820 118.3519130  12.4485690
  31.7689720 117.3802780  13.5128460  28.3554590 110.4685100  13.8720100
  28.7739470 110.2816080  13.0316760  28.0490650 109.6164150  14.1823030
  31.8544320 115.3809240  17.5695900  31.4787920 114.6137170  17.1377190
  31.1247440 115.7631940  18.0570830  16.4440080 116.0596380  24.1904950
  16.8113120 115.9723780  25.0700970  15.8750900 115.2962930  24.0911810
  31.2443940 114.5280760  27.2035420  31.0130030 114.2993510  26.3033370
  31.5048490 115.4480310  27.1580310  15.9956080 112.9705470  28.0963370
  15.1012130 112.9372230  28.4357080  16.5353630 113.1692260  28.8614620
  29.6832010 109.7537190  29.9815120  30.5602190 109.7620590  30.3649120
  29.6952850 109.0168030  29.3707470  14.6202230 112.8842740  15.5926940
  13.7166310 113.1472940  15.4178600  15.1042850 113.1553910  14.8126900
  31.1295280 113.6066730  20.8703140  31.6532760 113.1129380  20.2393310
  31.7154700 113.7417090  21.6150710  31.3085000 113.6906600  24.3922690
  30.3587710 113.6570140  24.5067680  31.4898010 114.6006710  24.1572460
  17.1629440 111.9408280  13.5021320  17.8721140 111.5191500  13.0168600
  16.4469380 112.0083510  12.8704670  16.8103600 107.9947610  12.5423970
  17.5331730 108.5356550  12.8605190  17.0828120 107.7211030  11.6665510
  30.6195250 112.8640080  16.8095550  31.1154370 112.6310950  17.5944430
  30.4211320 112.0251920  16.3933190  16.4995790 107.2453800  22.4446590
  17.1471980 106.6951180  22.0041750  16.9197630 107.4996950  23.2662400
  32.0482410 111.5001030  19.3433230  31.9381690 111.3457070  20.2815500
  32.8090000 110.9721970  19.1008640  30.3948130 107.4395160  25.8016230
  31.0320350 108.0529300  26.1675420  30.5423020 107.4755820  24.8565460
  32.9372680 109.3308950  12.5839370  33.8621990 109.1990130  12.3757660
  32.9148470 109.4101770  13.5375820  33.0111170 110.1019610  15.2096080
  32.2162670 110.0364730  15.7388990  33.2154450 111.0370250  15.1981430
  29.9529590 124.1411160  19.2034470  30.5488660 123.8195730  18.5268890
  30.2107740 123.6682980  19.9947740  16.2527790 107.4009470  25.1871910
  15.9042610 107.8573290  25.9530090  15.9215490 106.5066600  25.2694340
  17.8592160 120.5729070  29.3525100  17.8161790 120.2021980  30.2339560
  17.9903170 121.5106640  29.4926920  21.5598190 122.1288660  24.9534820
  21.3189550 122.3963220  24.0665340  22.5000830 122.2994390  25.0085680
  23.7652610 108.5921350  28.7091330  23.7041500 109.1843180  29.4586740
  24.7052990 108.4847310  28.5641590  26.4027170 108.2491410  28.3483620
  27.0167580 108.5670700  27.6864700  26.9476730 107.7640000  28.9679480
  32.8202350 124.1483040  25.7545460  32.3260630 124.5451910  25.0372590
  32.2115640 123.5232250  26.1482740  16.9248430 106.9285670  28.4622680
  17.4731420 106.7473720  27.6988790  16.9903740 106.1379780  28.9978990
  17.6980190 123.5191320  26.4722880  17.1040510 123.3876020  27.2112920
  17.6904030 122.6829460  26.0064980  27.1435210 106.8123550  24.6752910
  26.2695050 107.1458660  24.4725840  27.0345960 106.3396730  25.5004780
  28.0507190 109.0194420  26.0594630  27.7220550 108.2046180  25.6796360
  28.9989490 108.9764230  25.9360320  30.5041800 124.7906460  23.0332200
  30.0444770 125.5422270  22.6590220  29.8754260 124.0712930  22.9747000
  17.3292420 120.8849700  25.4230920  16.6026480 120.2654990  25.3556870
  17.3901570 121.2790310  24.5529000  20.9337520 123.0994700  22.2080330
  21.4502540 122.4882060  21.6828590  21.5834900 123.6023480  22.6991340
  23.6733020 123.9903190  23.0349310  23.9610830 123.7357490  22.1582320
  24.1856240 123.4380550  23.6254880  24.8910030 107.7293390  23.6145820
  24.1081820 108.2038890  23.8942580  24.5972960 106.8248220  23.5059000
  29.4431100 108.4316490  21.6594910  29.8839190 108.3761590  20.8116510
  29.1738690 109.3474500  21.7305090  31.3069670 108.0631730  19.6703730
  31.2458070 107.1192950  19.5234750  32.0861700 108.1711820  20.2157190
  15.6122420 124.2024090  18.6327680  15.4444460 123.5694770  19.3309570
  14.7456930 124.4083490  18.2821870  16.2350440 108.0340870  16.1359540
  16.9929800 108.1469750  15.5623570  15.7727610 108.8710070  16.0902970
  22.7764250 110.1480140  19.1261850  21.9638760 109.7737030  18.7857730
  23.2805890 109.3925220  19.4283040  27.2789230 106.8122590  20.3644920
  27.8818600 107.3842800  20.8393440  26.5382220 107.3762030  20.1418820
  30.4223830 107.2144150  15.6385200  30.6174460 108.1127600  15.9052630
  29.6353700 106.9831230  16.1318150  17.2185120 122.8957320  16.0777820
  16.6932740 123.2765350  15.3739780  17.1429700 123.5208090  16.7987530
  18.6075590 108.5604920  14.6761510  19.1368350 107.7734720  14.5469460
  19.2403910 109.2396110  14.9097040  20.8013430 108.2980060  17.7306900
  20.1716170 107.5967370  17.8977030  20.2618570 109.0584190  17.5140060
  23.7405380 124.9119290  30.4017510  24.6672690 124.6763560  30.4453470
  23.7255810 125.7391290  29.9203540  31.9750440 124.4544860  17.3991760
  32.1502630 123.7682600  16.7552680  31.2772010 124.9791910  17.0068430
  20.9268990 107.5764040  30.1659390  20.6453260 108.0797640  29.4020210
  21.3088690 106.7785790  29.8001520  19.8178090 124.8439700  14.9527070
  20.5496910 124.5598980  14.4050960  20.0771760 124.6052980  15.8426450
  18.9792880 120.9604430  14.9573400  18.3501760 121.4289530  15.5059230
  19.0940710 120.1153650  15.3919590  27.5284450 106.9917620  30.7439860
  27.4149900 107.3112230  31.6391380  28.3454190 107.3930130  30.4477140
  30.3082940 124.1389150  30.2258550  31.1008260 123.6438380  30.0184510
  30.6016090 124.8179290  30.8334160  24.5660640 116.7889110   2.9883870
  23.7902740 116.3089550   3.2782440  25.2173570 116.1094760   2.8140030
  18.5826470 117.1008920   3.8659630  17.7511350 116.8457630   4.2656140
  19.1907450 117.1719690   4.6017550  28.5868070 121.1949300   1.7683000
  28.1249600 120.4236540   2.0970170  29.3993620 121.2215370   2.2735450
  18.5627730 121.1349010   4.0617650  18.8655770 120.2446750   3.8827870
  19.3071320 121.6919230   3.8339900  14.9551430 114.6616460   3.5341720
  15.5267540 113.8938660   3.5345360  14.9552970 114.9605220   2.6248330
  24.0069630 119.4646300   2.9954030  23.9377910 118.5236240   2.8343160
  24.7689490 119.5547710   3.5676600  16.1976300 110.0700820   5.3210650
  16.0179140 109.1726570   5.6013410  15.7956380 110.6172690   5.9957600
  25.0374800 112.2716680   3.2222960  25.4139620 111.3988560   3.1096630
  24.9394310 112.6075380   2.3313400  16.8162970 112.5661320   3.9292990
  17.4973080 112.8299690   4.5480390  16.5011020 111.7262190   4.2631000
  21.0087540 113.6128680   3.0165580  21.5165760 114.1109650   3.6570600
  21.5400780 112.8363880   2.8404940  33.1098470 111.7833870   6.7194930
  32.4050640 112.1715580   6.2010040  33.3756390 112.4784160   7.3215860
  19.2923640 108.2527240   7.2829000  19.2942080 108.7699630   6.4774900
  18.4627950 107.7757420   7.2598930  20.5426490 117.8922420   5.4602500
  20.2095870 118.5191340   6.1023570  20.7193170 118.4184300   4.6804170
  29.0560400 111.7067500   2.9278840  28.3515970 111.9952390   3.5081950
  29.4172560 112.5167610   2.5678400  18.9738970 109.9637200   5.2899450
  19.3155780 110.8079250   4.9953320  18.0354780 110.1120940   5.4064790
  19.7545590 119.8603220   7.2751680  20.3719590 120.5354300   6.9936130
  18.8938710 120.2691200   7.1839180  30.6723180 121.3242630   5.1906320
  29.9886700 121.9941740   5.1822990  31.2117470 121.5223280   4.4251180
  32.1247320 111.1522290   3.3188050  31.1772230 111.1861270   3.4503480
  32.4497310 111.9661240   3.7037410  28.2081920 123.1686760   3.9051500
  28.2209080 122.7649050   3.0373760  27.6557140 123.9434050   3.8012930
  27.6067360 118.0716600   5.2334110  28.0236150 117.8576710   4.3987570
  28.3307180 118.3289390   5.8042730  31.5529460 116.4703820   5.3250350
  30.7248090 116.5396910   4.8500480  32.1479940 117.0558130   4.8566180
  28.5171470 113.2573140   6.2705220  28.1042650 114.0826850   6.5245210
  27.7847420 112.6718180   6.0781580  21.1185960 119.7300600   3.2963100
  20.8214250 119.1246070   2.6170880  22.0685780 119.7677910   3.1852460
  19.3632880 112.8176250   4.9122930  19.9147470 112.9271590   4.1376180
  19.8776390 113.1913850   5.6278160  29.2071570 123.3032470   6.9586200
  28.7302130 124.1104660   6.7658810  28.5233360 122.6510800   7.1112410
  20.2104390 119.4682290   9.9470900  19.3132920 119.6922260  10.1944300
  20.2357260 119.5917230   8.9982300  19.0375610 116.3395610   8.5228270
  18.8983380 117.2118410   8.8915670  18.1556970 115.9968420   8.3776210
  20.8355960 122.2817310  10.7313420  20.8071390 122.6860260   9.8641850
  20.6720930 121.3527670  10.5685020  32.7870780 123.0644410  12.0277590
  33.2630500 123.5427300  12.7066670  33.4077940 122.9961900  11.3023090
  14.9894260 118.1093160   4.4399180  15.0674680 118.2441930   3.4954900
  15.6035940 117.4009050   4.6327300  32.1904030 120.2557260   9.1877600
  32.3167090 120.0169140   8.2694780  32.2325410 119.4241800   9.6599680
  26.0520770 123.9585260   7.7572410  26.5665440 123.8693270   8.5594840
  25.2089850 124.3044960   8.0500320  32.0428040 112.3089720  10.1527340
  31.4272310 112.8169390   9.6242800  31.7224460 111.4088050  10.0953280
  15.0453780 119.1507330   6.9793640  15.2084820 118.6812690   6.1613010
  15.5106230 118.6430890   7.6442480  19.8172550 108.2813090   2.0154210
  19.3740700 109.0622630   1.6838730  20.3757540 108.6042980   2.7225150
  24.1042360 111.1481610   7.6189530  23.6421730 111.3564630   8.4309470
  23.7020470 110.3340960   7.3160200  29.1046870 112.3690560   8.7486190
  28.2540460 112.0696310   9.0695260  28.9448660 112.6132570   7.8370010
  26.1996580 113.8692310  10.8484980  26.5249990 113.0356060  10.5087210
  26.9876910 114.3920830  10.9963310  21.8548450 108.8260420   3.8743810
  22.1520780 109.7323250   3.7935830  22.4034010 108.3379200   3.2603380
  22.0485980 114.3032240  10.4095730  21.9529580 113.3626970  10.2596130
  22.8917960 114.5247310  10.0143800  17.1796520 110.7145910   8.5629510
  16.7859910 111.5621120   8.7702290  16.4914920 110.0772280   8.7538150
  23.7541570 110.7980880  11.6326250  23.0639890 110.6053080  12.2672340
  24.4973870 111.0815520  12.1650550  14.4813570 108.6374370   2.5959590
  14.1926620 109.2077230   3.3084570  15.2259330 108.1578820   2.9590820
  26.0304540 114.6379320   4.4680170  25.2985660 115.1466130   4.8170270
  25.6328880 113.8209300   4.1668950  22.4681930 111.3133520   2.8732660
  22.4717990 110.8723470   2.0237200  23.3633050 111.6350850   2.9804480
  18.3184310 111.1960010   1.8326870  17.9784360 111.6735240   2.5893920
  17.5561630 110.7425130   1.4727970  26.4930450 110.0913000   3.8803110
  26.5103190 110.5421650   4.7244960  26.2446030 109.1918640   4.0936550
  29.9201200 107.5045180   9.7189490  30.2446970 106.7734840  10.2447470
  29.9557710 107.1858820   8.8170480  16.6192760 118.5258760   9.1389450
  16.2347550 117.8852430   9.7372410  16.9304950 119.2294880   9.7084180
  22.7689900 115.3735300   4.6198070  23.1360030 114.8993870   5.3659410
  22.5794960 116.2476870   4.9606410  20.5589270 114.4143940   6.9382280
  20.2546340 115.2935920   7.1632640  21.5135730 114.4743730   6.9739720
  29.8459040 117.6170290   3.3275520  30.5658160 118.1125580   2.9371630
  29.6440860 116.9388180   2.6829390  25.2277840 117.6879350   9.2144520
  25.1615150 116.7675020   8.9602110  24.5982980 117.7854790   9.9289160
  16.6153000 115.2546680   8.0853640  16.2567940 115.9200530   8.6726980
  16.3207560 114.4230230   8.4566260  19.8166120 115.7130920  10.9693190
  19.5166260 115.8588100  10.0721010  20.5877360 115.1536210  10.8766580
  25.1594570 120.5099920   8.9648320  25.1739110 119.5780880   8.7467230
  24.4519670 120.5959680   9.6038090  31.3705780 117.1507260   8.3116900
  30.6453970 117.7436040   8.1146290  31.8981240 117.1430800   7.5130270
  24.5928470 122.1517490   6.0588820  25.2370690 122.3576870   6.7362240
  24.9557910 121.3905890   5.6059670  25.8660550 120.1549840   4.7766270
  26.5082780 119.4543000   4.8898440  26.3909900 120.9348280   4.5963160
  27.6398170 120.9544740   7.9802330  27.9754410 121.5411430   8.6580250
  26.7198510 120.8237450   8.2100120  15.1901570 108.7439920   8.7625740
  14.4760090 108.9436840   9.3678350  15.6096610 107.9679490   9.1340540
  15.4774160 122.7320180   9.7492270  15.5865280 121.7914920   9.6087660
  14.8254720 122.9974930   9.1006000  23.4686750 121.0036070  11.1490390
  23.1483620 120.2845310  11.6936080  22.7945110 121.6791140  11.2226450
  26.6840350 111.2362230   6.5127190  27.0521170 110.4157440   6.8406760
  25.8238550 111.2964120   6.9282840  23.6442340 113.8901820   6.7365160
  24.1427590 114.3647640   7.4017010  23.7865290 112.9665340   6.9435190
  30.8509200 110.1069780   7.5793550  30.3482800 110.8475180   7.9187360
  31.6665860 110.4953780   7.2630340  31.1456790 122.5211810   2.7009170
  31.2704210 123.3442980   3.1732980  32.0122350 122.3102540   2.3533320
  18.6174320 124.6143020   2.3726300  19.3536800 124.0658480   2.6434870
  19.0015240 125.4799030   2.2332290  17.6232600 123.7989090  11.5611880
  18.4245330 124.1201140  11.9747280  17.1084420 123.4384670  12.2831790
  26.4597230 119.9068960  11.5087290  25.8535390 119.9300560  10.7683040
  26.1551340 119.1752000  12.0454540  27.8897600 123.6349250  10.1196700
  28.8419350 123.5507270  10.0696940  27.7425820 124.2990960  10.7930490
  15.3430410 116.2862550  10.5047930  15.8469430 115.7069830  11.0764160
  14.6037830 116.5702780  11.0424300  22.3968350 117.6933540  10.0383450
  21.6314020 118.2618540   9.9538120  22.5784310 117.4009750   9.1451680
  29.5391700 119.4238870  10.5958470  30.2801170 119.7614630  10.0925930
  28.7764380 119.5930930  10.0428240  17.3753490 114.4292140  11.3998000
  17.4158830 114.1306010  12.3083230  18.2298990 114.8299750  11.2405520
  19.3159300 113.0084240   9.3672490  18.7855760 112.5175190   8.7395830
  19.9847370 113.4368440   8.8330420  28.2137360 117.4753700   9.1313680
  28.6278380 117.6298780   9.9804100  27.2788360 117.6008920   9.2939460
  28.6859530 114.8149860  11.1352830  29.2680300 114.0602180  11.0473310
  28.8621300 115.3457300  10.3584310  19.8031600 109.9746610   9.4469780
  19.7088470 109.3567360   8.7220650  19.2228990 110.7012900   9.2199690
  22.5693040 108.5319850   6.4797170  22.1210340 108.5544110   5.6342720
  21.9358240 108.1338870   7.0767470  22.9752590 117.4274180   7.1009610
  23.3940700 118.2706910   6.9285850  22.0561220 117.5646220   6.8716390
  25.3116490 115.1590360   8.4847450  25.4312700 114.5631500   9.2242290
  26.1710490 115.1960050   8.0648750  27.6504390 115.7127550   7.0609960
  27.1239610 116.2370170   6.4575100  27.9935730 116.3454940   7.6919690
  20.8260010 123.7327190   8.2167340  20.2881100 124.4573250   7.8976040
  21.0793970 123.2557530   7.4264680  22.0785260 111.7011710   9.7423270
  22.6684950 111.3927560  10.4301090  21.2605500 111.2291460   9.8983170
  26.8978690 111.3177520   9.9756290  26.2094210 110.6559060   9.9106280
  27.6184710 110.8715790  10.4204750  23.6822220 124.9678400   8.4753990
  23.6080920 125.8713540   8.7826360  22.7801060 124.6490300   8.4476060
  15.0849510 122.2952990   1.7787610  15.4152520 121.4274050   1.5466250
  15.5140510 122.5011510   2.6092570  15.5739720 123.1623580   4.5169240
  15.1370710 123.3424380   5.3493390  16.1417400 123.9198200   4.3750960
  31.2101900 122.6640580   8.8046550  30.6103890 122.7233140   8.0610470
  31.3395800 121.7245560   8.9343400  29.8953540 119.3892560   6.9022710
  29.0813380 119.8189720   7.1648500  30.3027740 120.0010970   6.2891760
  16.4440080 116.0596380   5.4161460  16.8113120 115.9723780   6.2957480
  15.8750900 115.2962930   5.3168320  31.2443940 114.5280760   8.4291930
  31.0130030 114.2993510   7.5289880  31.5048490 115.4480310   8.3836820
  15.9956080 112.9705470   9.3219880  15.1012130 112.9372230   9.6613590
  16.5353630 113.1692260  10.0871130  29.6832010 109.7537190  11.2071630
  30.5602190 109.7620590  11.5905630  29.6952850 109.0168030  10.5963980
  31.1295280 113.6066730   2.0959650  31.6532760 113.1129380   1.4649820
  31.7154700 113.7417090   2.8407220  31.3085000 113.6906600   5.6179200
  30.3587710 113.6570140   5.7324190  31.4898010 114.6006710   5.3828970
  16.4995790 107.2453800   3.6703100  17.1471980 106.6951180   3.2298260
  16.9197630 107.4996950   4.4918910  30.3948130 107.4395160   7.0272740
  31.0320350 108.0529300   7.3931930  30.5423020 107.4755820   6.0821970
  16.2527790 107.4009470   6.4128420  15.9042610 107.8573290   7.1786600
  15.9215490 106.5066600   6.4950850  17.8592160 120.5729070  10.5781610
  17.8161790 120.2021980  11.4596070  17.9903170 121.5106640  10.7183430
  21.5598190 122.1288660   6.1791330  21.3189550 122.3963220   5.2921850
  22.5000830 122.2994390   6.2342190  23.7652610 108.5921350   9.9347840
  23.7041500 109.1843180  10.6843250  24.7052990 108.4847310   9.7898100
  26.4027170 108.2491410   9.5740130  27.0167580 108.5670700   8.9121210
  26.9476730 107.7640000  10.1935990  32.8202350 124.1483040   6.9801970
  32.3260630 124.5451910   6.2629100  32.2115640 123.5232250   7.3739250
  16.9248430 106.9285670   9.6879190  17.4731420 106.7473720   8.9245300
  16.9903740 106.1379780  10.2235500  17.6980190 123.5191320   7.6979390
  17.1040510 123.3876020   8.4369430  17.6904030 122.6829460   7.2321490
  27.1435210 106.8123550   5.9009420  26.2695050 107.1458660   5.6982350
  27.0345960 106.3396730   6.7261290  28.0507190 109.0194420   7.2851140
  27.7220550 108.2046180   6.9052870  28.9989490 108.9764230   7.1616830
  30.5041800 124.7906460   4.2588710  30.0444770 125.5422270   3.8846730
  29.8754260 124.0712930   4.2003510  17.3292420 120.8849700   6.6487430
  16.6026480 120.2654990   6.5813380  17.3901570 121.2790310   5.7785510
  20.9337520 123.0994700   3.4336840  21.4502540 122.4882060   2.9085100
  21.5834900 123.6023480   3.9247850  23.6733020 123.9903190   4.2605820
  23.9610830 123.7357490   3.3838830  24.1856240 123.4380550   4.8511390
  24.8910030 107.7293390   4.8402330  24.1081820 108.2038890   5.1199090
  24.5972960 106.8248220   4.7315510  29.4431100 108.4316490   2.8851420
  29.8839190 108.3761590   2.0373020  29.1738690 109.3474500   2.9561600
  23.7405380 124.9119290  11.6274020  24.6672690 124.6763560  11.6709980
  23.7255810 125.7391290  11.1460050  20.9268990 107.5764040  11.3915900
  20.6453260 108.0797640  10.6276720  21.3088690 106.7785790  11.0258030
  27.5284450 106.9917620  11.9696370  27.4149900 107.3112230  12.8647890
  28.3454190 107.3930130  11.6733650  30.3082940 124.1389150  11.4515060
  31.1008260 123.6438380  11.2441020  30.6016090 124.8179290  12.0590670
  26.4342600  96.2366600 282.7226950  26.3536650  95.3221210 282.4518660
  26.0207020  96.7333670 282.0166660  24.5660640  98.0145620 284.6036220
  23.7902740  97.5346060 284.8934790  25.2173570  97.3351270 284.4292380
  28.5868070 102.4205810 283.3835350  28.1249600 101.6493050 283.7122520
  29.3993620 102.4471880 283.8887800  16.9918420  93.2867320 279.2654370
  16.1035120  93.6283290 279.1634250  17.2759610  93.0867640 278.3735200
  14.9551430  95.8872970 285.1494070  15.5267540  95.1195170 285.1497710
  14.9552970  96.1861730 284.2400680  24.8131380 104.7063820 283.0039340
  24.1942820 105.1621320 282.4333780  25.6683160 104.8615280 282.6029040
  24.0069630 100.6902810 284.6106380  23.9377910  99.7492750 284.4495510
  24.7689490 100.7804220 285.1828950  25.0374800  93.4973190 284.8375310
  25.4139620  92.6245070 284.7248980  24.9394310  93.8331890 283.9465750
  19.1679810  91.8698820 280.2992750  19.2746560  92.7702550 280.6061510
  18.2572170  91.8216790 280.0087400  28.8198920  90.9923630 281.7703650
  29.6408540  90.5020200 281.8129130  28.8533000  91.5821290 282.5235490
  21.0087540  94.8385190 284.6317930  21.5165760  95.3366160 285.2722950
  21.5400780  94.0620390 284.4557290  25.6794730  99.5903060 280.3971250
  25.0612000 100.0552510 279.8333970  26.1917980 100.2830540 280.8140760
  29.0560400  92.9324010 284.5431190  28.3515970  93.2208900 285.1234300
  29.4172560  93.7424120 284.1830750  15.0477930 100.2759590 277.7710880
  14.6705910 100.7646690 277.0395780  15.3051000 100.9484870 278.4017410
  32.1247320  92.3778800 284.9340400  31.1772230  92.4117780 285.0655830
  32.4497310  93.1917750 285.3189760  22.6566860  88.6775980 283.2296390
  22.9641840  88.1222870 282.5131890  21.7267560  88.8120440 283.0469380
  28.2081920 104.3943270 285.5203850  28.2209080 103.9905560 284.6526110
  27.6557140 105.1690560 285.4165280  29.5027340 101.1159490 280.6094020
  29.3923670 100.1733820 280.7343440  29.4995590 101.4775130 281.4956780
  25.0447620  96.7424810 279.9656510  24.1176900  96.6762190 280.1944980
  25.1972440  97.6804940 279.8511750  25.0316700  93.0141810 276.9623670
  24.0920370  93.1755770 277.0476130  25.3499960  93.7327490 276.4159660
  29.0744910  98.3045110 280.4691760  28.4557330  97.9664660 279.8218060
  29.0569360  97.6604870 281.1770950  20.6504260  97.2689550 282.7476240
  20.2461260  96.5566800 282.2522140  20.7367380  96.9242790 283.6364280
  21.1185960 100.9557110 284.9115450  20.8214250 100.3502580 284.2323230
  22.0685780 100.9934420 284.8004810  27.2509610  97.5431920 277.4764510
  27.6902890  96.7054350 277.3302330  27.9638030  98.1761320 277.5628650
  25.3604990 102.4827990 281.4445750  25.8000900 103.2252320 281.0301140
  25.2991880 102.7254560 282.3684710  30.8326750  88.7974730 275.7905550
  30.5199410  88.8901560 276.6904620  31.5939220  89.3755760 275.7402980
  17.3508890  96.1634530 280.2482890  17.2306490  96.8896620 279.6364160
  17.0409780  95.3937440 279.7710800  16.2341890 101.0349860 282.4657710
  15.8269970 101.1764450 281.6111310  17.1254900 100.7510020 282.2628920
  28.0275170 105.4697110 278.8008760  27.8676310 105.1800050 279.6990590
  27.8621880 104.6937240 278.2653990  20.5063550 105.2495640 280.5780380
  20.3306030 104.3331180 280.3648180  19.6519290 105.6082930 280.8178180
  27.7301300 102.9784670 277.3606760  27.0366460 102.9761960 276.7009040
  28.4724160 102.5543990 276.9300930  27.2951230 104.6047380 281.4355250
  27.7508180 103.8236760 281.7493870  27.6343750 105.3154200 281.9796430
  19.8172550  89.5069600 283.6306560  19.3740700  90.2879140 283.2991080
  20.3757540  89.8299490 284.3377500  22.9331370  89.1280300 278.5112390
  22.3085550  89.1240170 279.2365700  22.8461490  88.2611260 278.1148360
  21.8548450  90.0516930 285.4896160  22.1520780  90.9579760 285.4088180
  22.4034010  89.5635710 284.8755730  19.6086770  94.6303170 281.3587810
  19.3827690  94.4140340 282.2634430  18.8279300  95.0631630 281.0133780
  26.8384530  94.6366540 279.9578460  26.2393420  95.3602340 279.7742080
  27.3864140  94.5743320 279.1754910  25.4449400  93.2730080 281.9881740
  25.8378970  93.5902280 281.1750430  25.8066250  92.3941960 282.1026260
  14.4813570  89.8630880 284.2111940  14.1926620  90.4333740 284.9236920
  15.2259330  89.3835330 284.5743170  14.6683800  93.8051000 275.4214660
  14.5858470  94.7481760 275.5629650  14.3166860  93.6625910 274.5427010
  22.4681930  92.5390030 284.4885010  22.4717990  92.0979980 283.6389550
  23.3633050  92.8607360 284.5956830  18.3184310  92.4216520 283.4479220
  17.9784360  92.8991750 284.2046270  17.5561630  91.9681640 283.0880320
  22.5302080  93.5402110 277.4791770  22.6514900  93.4988590 278.4277590
  22.1450590  94.4026260 277.3238500  21.5423580  95.8503250 276.8775070
  20.9740480  95.4021500 276.2510980  22.2512580  96.2096030 276.3440220
  15.6330390  91.3435500 282.3643890  15.3477310  90.9791170 283.2022510
  15.5709250  90.6115960 281.7507030  19.0871060  99.8461440 279.1501480
  18.3133320  99.3059060 278.9900200  19.8165690  99.3268050 278.8119240
  29.8459040  98.8426800 284.9427870  30.5658160  99.3382090 284.5523980
  29.6440860  98.1644690 284.2981740  25.3068980  90.2364760 279.0857260
  24.4933590  89.7377930 279.0102570  25.1130930  91.0763010 278.6693610
  28.0217370  94.6084410 277.3819420  28.9096990  94.9201640 277.2070760
  27.9922460  93.7356660 276.9900000  19.1308460  99.5141820 282.7880290
  19.6487130  98.7110080 282.7337180  18.6792480  99.4520960 283.6297120
  24.0177960 100.7808100 278.0607590  24.3593660 101.5250330 277.5650910
  23.1890670 101.0939220 278.4232420  30.2931640  95.9196250 276.8499280
  30.2095360  96.3510470 275.9995720  31.0125830  96.3794600 277.2826100
  31.3218890 102.7738510 279.5781410  30.6795050 102.1194130 279.8525130
  30.9349550 103.1793600 278.8022080  26.9005370 100.1023940 283.4253100
  27.2529190  99.5052070 282.7654470  26.0167700  99.7768170 283.5961350
  22.9868650 100.8621630 280.8323510  23.6739780 101.4090840 281.2131100
  22.2001070 101.4062360 280.8673120  15.1261050  96.4794450 276.3240590
  15.9955900  96.7619250 276.6076510  14.6351370  97.2930320 276.2089400
  22.2895860  97.8667660 280.4448870  22.7458640  98.6772910 280.6709060
  21.9384070  97.5490800 281.2767360  18.1907640  88.2105310 280.9171390
  18.0622270  88.2023210 281.8656310  17.3669660  88.5488400 280.5662400
  29.7116270 101.6654970 276.1157760  29.4853850 100.9485410 276.7082400
  29.3212470 101.4167410 275.2779510  15.4932300 105.6921830 276.8902220
  15.8529940 106.2911170 276.2359490  15.3524640 106.2381720 277.6637250
  29.2932520  99.5826910 277.7771920  29.0054220 100.0439600 278.5649800
  30.0884690  99.1224680 278.0456140  21.5100920 103.0753030 277.7075890
  21.5011020 103.8082720 277.0920400  20.5899280 102.8284610 277.8002850
  17.1107560  98.2967920 278.4522650  16.5035510  99.0366820 278.4617950
  17.5856910  98.3867280 277.6260850  30.0502380  91.4175680 278.9367100
  29.4215540  91.5221350 278.2225330  29.5554300  91.6372460 279.7260980
  24.4960520 103.1381270 276.3701080  24.5972500 102.9345260 275.4403060
  23.5962260 102.8839550 276.5748860  22.0186410  93.6961630 280.3524980
  21.3102560  94.1647970 280.7938590  22.3030890  93.0383640 280.9870170
  26.0501840  90.4212290 281.7920770  25.9269620  90.4398420 280.8430280
  26.9986400  90.4691230 281.9119170  23.1378630 105.6567590 281.0648750
  23.3920130 105.6188980 280.1428120  22.1891110 105.5300920 281.0577000
  20.2221430  92.0046710 277.7275690  21.0711960  92.4416860 277.6615880
  19.8552700  92.3166970 278.5547750  29.1431210  96.5759470 282.6407260
  28.2021350  96.5909700 282.8154950  29.4575280  95.7895430 283.0867560
  19.1212850  98.2579070 276.2011220  19.8876120  98.1460430 276.7636650
  19.1987540  97.5617040 275.5487990  17.8159610  95.6904140 276.8844110
  17.8963200  94.7431650 276.9961510  18.7079360  96.0211020 276.9904770
  31.1456790 103.7468320 284.3161520  31.2704210 104.5699490 284.7885330
  32.0122350 103.5359050 283.9685670  18.6174320 105.8399530 283.9878650
  19.3536800 105.2914990 284.2587220  19.0015240 106.7055540 283.8484640
  15.5019800 101.9073100 279.8620160  14.5759580 102.1494240 279.8525570
  15.9676230 102.7347360 279.7404910  21.7276630 105.0129840 275.8104220
  22.5205240 105.3018670 275.3586010  21.2080980 104.5822010 275.1316700
  30.7806800 104.2399970 277.2340960  30.4948310 103.8265110 276.4195140
  30.5826350 105.1687680 277.1141480  22.2454030 100.2333250 275.6746570
  22.1404670  99.6185600 276.4007950  22.0778250  99.7099140 274.8909580
  25.4856760  99.2953280 276.2788560  24.9366860  99.7422580 276.9231300
  26.1076020  98.7902530 276.8026230  21.1531880  98.2544200 278.1753860
  21.5748300  98.0884070 279.0185250  21.2782720  97.4444430 277.6809000
  23.6659520  97.2781810 275.4230960  24.1865180  96.5630830 275.0572110
  24.3127920  97.9167680 275.7231470  20.0490780  94.3277430 275.1212020
  19.8479840  93.4644790 275.4825360  19.8782830  94.2410790 274.1833620
  27.5279090  89.1385660 277.6498900  27.8081380  88.2953560 278.0058320
  26.7544820  89.3708770 278.1637650  18.8473580  91.4278050 275.1089900
  19.1499480  91.4345480 274.2009050  19.5868170  91.0775910 275.6057560
  22.0658510  90.3712670 276.0946100  21.7180510  89.6936660 275.5148550
  22.2671280  89.9102180 276.9089490  24.2307550 105.3593420 277.7132700
  25.1258340 105.6978390 277.7351460  24.2625180 104.6372830 277.0856980
  17.8703710 100.7320470 275.9419700  18.3078580 101.2750140 276.5977280
  18.3551440  99.9067420 275.9516040  15.0849510 103.5209500 283.3939960
  15.4152520 102.6530560 283.1618600  15.5140510 103.7268020 284.2244920
  19.6811430 101.8518510 281.0541930  19.3806970 101.7283480 281.9545840
  19.5748920 100.9927100 280.6457660  32.4503350 101.6314910 275.7568610
  31.6196310 101.6991560 276.2275840  32.6275180 102.5219030 275.4535470
  31.9059810  98.3762390 278.2602810  32.6678720  98.9459040 278.3662500
  31.9214180  97.8089590 279.0311120  15.4064150  96.9000320 282.4910470
  14.7512990  96.6311960 281.8470170  16.2442100  96.7904800 282.0412450
  32.9119780  99.2312490 283.1044740  33.2828610  98.4479810 282.6980710
  33.5521710  99.9201590 282.9262040  31.9578980  98.6696760 275.4175330
  32.2327820  99.5775640 275.2894550  31.7689720  98.6059290 276.3537320
  28.3554590  91.6941610 276.7128960  28.7739470  91.5072590 275.8725620
  28.0490650  90.8420660 277.0231890  31.8544320  96.6065750 280.4104760
  31.4787920  95.8393680 279.9786050  31.1247440  96.9888450 280.8979690
  14.6202230  94.1099250 278.4335800  13.7166310  94.3729450 278.2587460
  15.1042850  94.3810420 277.6535760  31.1295280  94.8323240 283.7112000
  31.6532760  94.3385890 283.0802170  31.7154700  94.9673600 284.4559570
  17.1629440  93.1664790 276.3430180  17.8721140  92.7448010 275.8577460
  16.4469380  93.2340020 275.7113530  16.8103600  89.2204120 275.3832830
  17.5331730  89.7613060 275.7014050  17.0828120  88.9467540 274.5074370
  30.6195250  94.0896590 279.6504410  31.1154370  93.8567460 280.4353290
  30.4211320  93.2508430 279.2342050  32.0482410  92.7257540 282.1842090
  31.9381690  92.5713580 283.1224360  32.8090000  92.1978480 281.9417500
  32.9372680  90.5565460 275.4248230  33.8621990  90.4246640 275.2166520
  32.9148470  90.6358280 276.3784680  33.0111170  91.3276120 278.0504940
  32.2162670  91.2621240 278.5797850  33.2154450  92.2626760 278.0390290
  29.9529590 105.3667670 282.0443330  30.5488660 105.0452240 281.3677750
  30.2107740 104.8939490 282.8356600  20.9337520 104.3251210 285.0489190
  21.4502540 103.7138570 284.5237450  21.5834900 104.8279990 285.5400200
  29.4431100  89.6573000 284.5003770  29.8839190  89.6018100 283.6525370
  29.1738690  90.5731010 284.5713950  31.3069670  89.2888240 282.5112590
  31.2458070  88.3449460 282.3643610  32.0861700  89.3968330 283.0566050
  15.6122420 105.4280600 281.4736540  15.4444460 104.7951280 282.1718430
  14.7456930 105.6340000 281.1230730  16.2350440  89.2597380 278.9768400
  16.9929800  89.3726260 278.4032430  15.7727610  90.0966580 278.9311830
  22.7764250  91.3736650 281.9670710  21.9638760  90.9993540 281.6266590
  23.2805890  90.6181730 282.2691900  27.2789230  88.0379100 283.2053780
  27.8818600  88.6099310 283.6802300  26.5382220  88.6018540 282.9827680
  30.4223830  88.4400660 278.4794060  30.6174460  89.3384110 278.7461490
  29.6353700  88.2087740 278.9727010  17.2185120 104.1213830 278.9186680
  16.6932740 104.5021860 278.2148640  17.1429700 104.7464600 279.6396390
  18.6075590  89.7861430 277.5170370  19.1368350  88.9991230 277.3878320
  19.2403910  90.4652620 277.7505900  20.8013430  89.5236570 280.5715760
  20.1716170  88.8223880 280.7385890  20.2618570  90.2840700 280.3548920
  31.9750440 105.6801370 280.2400620  32.1502630 104.9939110 279.5961540
  31.2772010 106.2048420 279.8477290  19.8178090 106.0696210 277.7935930
  20.5496910 105.7855490 277.2459820  20.0771760 105.8309490 278.6835310
  18.9792880 102.1860940 277.7982260  18.3501760 102.6546040 278.3468090
  19.0940710 101.3410160 278.2328450  26.4342600  96.2366600 263.9483460
  26.3536650  95.3221210 263.6775170  26.0207020  96.7333670 263.2423170
  24.5660640  98.0145620 265.8292730  23.7902740  97.5346060 266.1191300
  25.2173570  97.3351270 265.6548890  18.5826470  98.3265430 266.7068490
  17.7511350  98.0714140 267.1065000  19.1907450  98.3976200 267.4426410
  28.5868070 102.4205810 264.6091860  28.1249600 101.6493050 264.9379030
  29.3993620 102.4471880 265.1144310  18.5627730 102.3605520 266.9026510
  18.8655770 101.4703260 266.7236730  19.3071320 102.9175740 266.6748760
  16.9918420  93.2867320 260.4910880  16.1035120  93.6283290 260.3890760
  17.2759610  93.0867640 259.5991710  14.9551430  95.8872970 266.3750580
  15.5267540  95.1195170 266.3754220  14.9552970  96.1861730 265.4657190
  24.8131380 104.7063820 264.2295850  24.1942820 105.1621320 263.6590290
  25.6683160 104.8615280 263.8285550  24.0069630 100.6902810 265.8362890
  23.9377910  99.7492750 265.6752020  24.7689490 100.7804220 266.4085460
  16.1976300  91.2957330 268.1619510  16.0179140  90.3983080 268.4422270
  15.7956380  91.8429200 268.8366460  25.0374800  93.4973190 266.0631820
  25.4139620  92.6245070 265.9505490  24.9394310  93.8331890 265.1722260
  19.1679810  91.8698820 261.5249260  19.2746560  92.7702550 261.8318020
  18.2572170  91.8216790 261.2343910  28.8198920  90.9923630 262.9960160
  29.6408540  90.5020200 263.0385640  28.8533000  91.5821290 263.7492000
  16.8162970  93.7917830 266.7701850  17.4973080  94.0556200 267.3889250
  16.5011020  92.9518700 267.1039860  21.0087540  94.8385190 265.8574440
  21.5165760  95.3366160 266.4979460  21.5400780  94.0620390 265.6813800
  33.1098470  93.0090380 269.5603790  32.4050640  93.3972090 269.0418900
  33.3756390  93.7040670 270.1624720  19.2923640  89.4783750 270.1237860
  19.2942080  89.9956140 269.3183760  18.4627950  89.0013930 270.1007790
  25.6794730  99.5903060 261.6227760  25.0612000 100.0552510 261.0590480
  26.1917980 100.2830540 262.0397270  20.5426490  99.1178930 268.3011360
  20.2095870  99.7447850 268.9432430  20.7193170  99.6440810 267.5213030
  29.0560400  92.9324010 265.7687700  28.3515970  93.2208900 266.3490810
  29.4172560  93.7424120 265.4087260  18.9738970  91.1893710 268.1308310
  19.3155780  92.0335760 267.8362180  18.0354780  91.3377450 268.2473650
  19.7545590 101.0859730 270.1160540  20.3719590 101.7610810 269.8344990
  18.8938710 101.4947710 270.0248040  15.0477930 100.2759590 258.9967390
  14.6705910 100.7646690 258.2652290  15.3051000 100.9484870 259.6273920
  30.6723180 102.5499140 268.0315180  29.9886700 103.2198250 268.0231850
  31.2117470 102.7479790 267.2660040  32.1247320  92.3778800 266.1596910
  31.1772230  92.4117780 266.2912340  32.4497310  93.1917750 266.5446270
  22.6566860  88.6775980 264.4552900  22.9641840  88.1222870 263.7388400
  21.7267560  88.8120440 264.2725890  28.2081920 104.3943270 266.7460360
  28.2209080 103.9905560 265.8782620  27.6557140 105.1690560 266.6421790
  29.5027340 101.1159490 261.8350530  29.3923670 100.1733820 261.9599950
  29.4995590 101.4775130 262.7213290  27.6067360  99.2973110 268.0742970
  28.0236150  99.0833220 267.2396430  28.3307180  99.5545900 268.6451590
  25.0447620  96.7424810 261.1913020  24.1176900  96.6762190 261.4201490
  25.1972440  97.6804940 261.0768260  25.0316700  93.0141810 258.1880180
  24.0920370  93.1755770 258.2732640  25.3499960  93.7327490 257.6416170
  31.5529460  97.6960330 268.1659210  30.7248090  97.7653420 267.6909340
  32.1479940  98.2814640 267.6975040  29.0744910  98.3045110 261.6948270
  28.4557330  97.9664660 261.0474570  29.0569360  97.6604870 262.4027460
  28.5171470  94.4829650 269.1114080  28.1042650  95.3083360 269.3654070
  27.7847420  93.8974690 268.9190440  20.6504260  97.2689550 263.9732750
  20.2461260  96.5566800 263.4778650  20.7367380  96.9242790 264.8620790
  21.1185960 100.9557110 266.1371960  20.8214250 100.3502580 265.4579740
  22.0685780 100.9934420 266.0261320  19.3632880  94.0432760 267.7531790
  19.9147470  94.1528100 266.9785040  19.8776390  94.4170360 268.4687020
  29.2071570 104.5288980 269.7995060  28.7302130 105.3361170 269.6067670
  28.5233360 103.8767310 269.9521270  20.2104390 100.6938800 272.7879760
  19.3132920 100.9178770 273.0353160  20.2357260 100.8173740 271.8391160
  27.2509610  97.5431920 258.7021020  27.6902890  96.7054350 258.5558840
  27.9638030  98.1761320 258.7885160  19.0375610  97.5652120 271.3637130
  18.8983380  98.4374920 271.7324530  18.1556970  97.2224930 271.2185070
  25.3604990 102.4827990 262.6702260  25.8000900 103.2252320 262.2557650
  25.2991880 102.7254560 263.5941220  20.8355960 103.5073820 273.5722280
  20.8071390 103.9116770 272.7050710  20.6720930 102.5784180 273.4093880
  30.8326750  88.7974730 257.0162060  30.5199410  88.8901560 257.9161130
  31.5939220  89.3755760 256.9659490  17.3508890  96.1634530 261.4739400
  17.2306490  96.8896620 260.8620670  17.0409780  95.3937440 260.9967310
  32.7870780 104.2900920 274.8686450  33.2630500 104.7683810 275.5475530
  33.4077940 104.2218410 274.1431950  14.9894260  99.3349670 267.2808040
  15.0674680  99.4698440 266.3363760  15.6035940  98.6265560 267.4736160
  16.2341890 101.0349860 263.6914220  15.8269970 101.1764450 262.8367820
  17.1254900 100.7510020 263.4885430  32.1904030 101.4813770 272.0286460
  32.3167090 101.2425650 271.1103640  32.2325410 100.6498310 272.5008540
  26.0520770 105.1841770 270.5981270  26.5665440 105.0949780 271.4003700
  25.2089850 105.5301470 270.8909180  28.0275170 105.4697110 260.0265270
  27.8676310 105.1800050 260.9247100  27.8621880 104.6937240 259.4910500
  20.5063550 105.2495640 261.8036890  20.3306030 104.3331180 261.5904690
  19.6519290 105.6082930 262.0434690  27.7301300 102.9784670 258.5863270
  27.0366460 102.9761960 257.9265550  28.4724160 102.5543990 258.1557440
  27.2951230 104.6047380 262.6611760  27.7508180 103.8236760 262.9750380
  27.6343750 105.3154200 263.2052940  32.0428040  93.5346230 272.9936200
  31.4272310  94.0425900 272.4651660  31.7224460  92.6344560 272.9362140
  15.0453780 100.3763840 269.8202500  15.2084820  99.9069200 269.0021870
  15.5106230  99.8687400 270.4851340  19.8172550  89.5069600 264.8563070
  19.3740700  90.2879140 264.5247590  20.3757540  89.8299490 265.5634010
  24.1042360  92.3738120 270.4598390  23.6421730  92.5821140 271.2718330
  23.7020470  91.5597470 270.1569060  29.1046870  93.5947070 271.5895050
  28.2540460  93.2952820 271.9104120  28.9448660  93.8389080 270.6778870
  26.1996580  95.0948820 273.6893840  26.5249990  94.2612570 273.3496070
  26.9876910  95.6177340 273.8372170  22.9331370  89.1280300 259.7368900
  22.3085550  89.1240170 260.4622210  22.8461490  88.2611260 259.3404870
  21.8548450  90.0516930 266.7152670  22.1520780  90.9579760 266.6344690
  22.4034010  89.5635710 266.1012240  19.6086770  94.6303170 262.5844320
  19.3827690  94.4140340 263.4890940  18.8279300  95.0631630 262.2390290
  26.8384530  94.6366540 261.1834970  26.2393420  95.3602340 260.9998590
  27.3864140  94.5743320 260.4011420  22.0485980  95.5288750 273.2504590
  21.9529580  94.5883480 273.1004990  22.8917960  95.7503820 272.8552660
  25.4449400  93.2730080 263.2138250  25.8378970  93.5902280 262.4006940
  25.8066250  92.3941960 263.3282770  17.1796520  91.9402420 271.4038370
  16.7859910  92.7877630 271.6111150  16.4914920  91.3028790 271.5947010
  23.7541570  92.0237390 274.4735110  23.0639890  91.8309590 275.1081200
  24.4973870  92.3072030 275.0059410  14.4813570  89.8630880 265.4368450
  14.1926620  90.4333740 266.1493430  15.2259330  89.3835330 265.7999680
  14.6683800  93.8051000 256.6471170  14.5858470  94.7481760 256.7886160
  14.3166860  93.6625910 255.7683520  26.0304540  95.8635830 267.3089030
  25.2985660  96.3722640 267.6579130  25.6328880  95.0465810 267.0077810
  22.4681930  92.5390030 265.7141520  22.4717990  92.0979980 264.8646060
  23.3633050  92.8607360 265.8213340  18.3184310  92.4216520 264.6735730
  17.9784360  92.8991750 265.4302780  17.5561630  91.9681640 264.3136830
  22.5302080  93.5402110 258.7048280  22.6514900  93.4988590 259.6534100
  22.1450590  94.4026260 258.5495010  26.4930450  91.3169510 266.7211970
  26.5103190  91.7678160 267.5653820  26.2446030  90.4175150 266.9345410
  21.5423580  95.8503250 258.1031580  20.9740480  95.4021500 257.4767490
  22.2512580  96.2096030 257.5696730  29.9201200  88.7301690 272.5598350
  30.2446970  87.9991350 273.0856330  29.9557710  88.4115330 271.6579340
  16.6192760  99.7515270 271.9798310  16.2347550  99.1108940 272.5781270
  16.9304950 100.4551390 272.5493040  22.7689900  96.5991810 267.4606930
  23.1360030  96.1250380 268.2068270  22.5794960  97.4733380 267.8015270
  15.6330390  91.3435500 263.5900400  15.3477310  90.9791170 264.4279020
  15.5709250  90.6115960 262.9763540  20.5589270  95.6400450 269.7791140
  20.2546340  96.5192430 270.0041500  21.5135730  95.7000240 269.8148580
  19.0871060  99.8461440 260.3757990  18.3133320  99.3059060 260.2156710
  19.8165690  99.3268050 260.0375750  29.8459040  98.8426800 266.1684380
  30.5658160  99.3382090 265.7780490  29.6440860  98.1644690 265.5238250
  25.3068980  90.2364760 260.3113770  24.4933590  89.7377930 260.2359080
  25.1130930  91.0763010 259.8950120  25.2277840  98.9135860 272.0553380
  25.1615150  97.9931530 271.8010970  24.5982980  99.0111300 272.7698020
  28.0217370  94.6084410 258.6075930  28.9096990  94.9201640 258.4327270
  27.9922460  93.7356660 258.2156510  19.1308460  99.5141820 264.0136800
  19.6487130  98.7110080 263.9593690  18.6792480  99.4520960 264.8553630
  24.0177960 100.7808100 259.2864100  24.3593660 101.5250330 258.7907420
  23.1890670 101.0939220 259.6488930  16.6153000  96.4803190 270.9262500
  16.2567940  97.1457040 271.5135840  16.3207560  95.6486740 271.2975120
  19.8166120  96.9387430 273.8102050  19.5166260  97.0844610 272.9129870
  20.5877360  96.3792720 273.7175440  25.1594570 101.7356430 271.8057180
  25.1739110 100.8037390 271.5876090  24.4519670 101.8216190 272.4446950
  30.2931640  95.9196250 258.0755790  30.2095360  96.3510470 257.2252230
  31.0125830  96.3794600 258.5082610  31.3705780  98.3763770 271.1525760
  30.6453970  98.9692550 270.9555150  31.8981240  98.3687310 270.3539130
  31.3218890 102.7738510 260.8037920  30.6795050 102.1194130 261.0781640
  30.9349550 103.1793600 260.0278590  26.9005370 100.1023940 264.6509610
  27.2529190  99.5052070 263.9910980  26.0167700  99.7768170 264.8217860
  22.9868650 100.8621630 262.0580020  23.6739780 101.4090840 262.4387610
  22.2001070 101.4062360 262.0929630  15.1261050  96.4794450 257.5497100
  15.9955900  96.7619250 257.8333020  14.6351370  97.2930320 257.4345910
  22.2895860  97.8667660 261.6705380  22.7458640  98.6772910 261.8965570
  21.9384070  97.5490800 262.5023870  24.5928470 103.3774000 268.8997680
  25.2370690 103.5833380 269.5771100  24.9557910 102.6162400 268.4468530
  18.1907640  88.2105310 262.1427900  18.0622270  88.2023210 263.0912820
  17.3669660  88.5488400 261.7918910  25.8660550 101.3806350 267.6175130
  26.5082780 100.6799510 267.7307300  26.3909900 102.1604790 267.4372020
  29.7116270 101.6654970 257.3414270  29.4853850 100.9485410 257.9338910
  29.3212470 101.4167410 256.5036020  27.6398170 102.1801250 270.8211190
  27.9754410 102.7667940 271.4989110  26.7198510 102.0493960 271.0508980
  15.4932300 105.6921830 258.1158730  15.8529940 106.2911170 257.4616000
  15.3524640 106.2381720 258.8893760  15.1901570  89.9696430 271.6034600
  14.4760090  90.1693350 272.2087210  15.6096610  89.1936000 271.9749400
  29.2932520  99.5826910 259.0028430  29.0054220 100.0439600 259.7906310
  30.0884690  99.1224680 259.2712650  15.4774160 103.9576690 272.5901130
  15.5865280 103.0171430 272.4496520  14.8254720 104.2231440 271.9414860
  23.4686750 102.2292580 273.9899250  23.1483620 101.5101820 274.5344940
  22.7945110 102.9047650 274.0635310  21.5100920 103.0753030 258.9332400
  21.5011020 103.8082720 258.3176910  20.5899280 102.8284610 259.0259360
  17.1107560  98.2967920 259.6779160  16.5035510  99.0366820 259.6874460
  17.5856910  98.3867280 258.8517360  26.6840350  92.4618740 269.3536050
  27.0521170  91.6413950 269.6815620  25.8238550  92.5220630 269.7691700
  30.0502380  91.4175680 260.1623610  29.4215540  91.5221350 259.4481840
  29.5554300  91.6372460 260.9517490  24.4960520 103.1381270 257.5957590
  24.5972500 102.9345260 256.6659570  23.5962260 102.8839550 257.8005370
  22.0186410  93.6961630 261.5781490  21.3102560  94.1647970 262.0195100
  22.3030890  93.0383640 262.2126680  23.6442340  95.1158330 269.5774020
  24.1427590  95.5904150 270.2425870  23.7865290  94.1921850 269.7844050
  26.0501840  90.4212290 263.0177280  25.9269620  90.4398420 262.0686790
  26.9986400  90.4691230 263.1375680  23.1378630 105.6567590 262.2905260
  23.3920130 105.6188980 261.3684630  22.1891110 105.5300920 262.2833510
  20.2221430  92.0046710 258.9532200  21.0711960  92.4416860 258.8872390
  19.8552700  92.3166970 259.7804260  30.8509200  91.3326290 270.4202410
  30.3482800  92.0731690 270.7596220  31.6665860  91.7210290 270.1039200
  29.1431210  96.5759470 263.8663770  28.2021350  96.5909700 264.0411460
  29.4575280  95.7895430 264.3124070  19.1212850  98.2579070 257.4267730
  19.8876120  98.1460430 257.9893160  19.1987540  97.5617040 256.7744500
  17.8159610  95.6904140 258.1100620  17.8963200  94.7431650 258.2218020
  18.7079360  96.0211020 258.2161280  31.1456790 103.7468320 265.5418030
  31.2704210 104.5699490 266.0141840  32.0122350 103.5359050 265.1942180
  18.6174320 105.8399530 265.2135160  19.3536800 105.2914990 265.4843730
  19.0015240 106.7055540 265.0741150  15.5019800 101.9073100 261.0876670
  14.5759580 102.1494240 261.0782080  15.9676230 102.7347360 260.9661420
  17.6232600 105.0245600 274.4020740  18.4245330 105.3457650 274.8156140
  17.1084420 104.6641180 275.1240650  21.7276630 105.0129840 257.0360730
  22.5205240 105.3018670 256.5842520  21.2080980 104.5822010 256.3573210
  26.4597230 101.1325470 274.3496150  25.8535390 101.1557070 273.6091900
  26.1551340 100.4008510 274.8863400  27.8897600 104.8605760 272.9605560
  28.8419350 104.7763780 272.9105800  27.7425820 105.5247470 273.6339350
  30.7806800 104.2399970 258.4597470  30.4948310 103.8265110 257.6451650
  30.5826350 105.1687680 258.3397990  15.3430410  97.5119060 273.3456790
  15.8469430  96.9326340 273.9173020  14.6037830  97.7959290 273.8833160
  22.2454030 100.2333250 256.9003080  22.1404670  99.6185600 257.6264460
  22.0778250  99.7099140 256.1166090  22.3968350  98.9190050 272.8792310
  21.6314020  99.4875050 272.7946980  22.5784310  98.6266260 271.9860540
  25.4856760  99.2953280 257.5045070  24.9366860  99.7422580 258.1487810
  26.1076020  98.7902530 258.0282740  29.5391700 100.6495380 273.4367330
  30.2801170 100.9871140 272.9334790  28.7764380 100.8187440 272.8837100
  17.3753490  95.6548650 274.2406860  17.4158830  95.3562520 275.1492090
  18.2298990  96.0556260 274.0814380  21.1531880  98.2544200 259.4010370
  21.5748300  98.0884070 260.2441760  21.2782720  97.4444430 258.9065510
  19.3159300  94.2340750 272.2081350  18.7855760  93.7431700 271.5804690
  19.9847370  94.6624950 271.6739280  23.6659520  97.2781810 256.6487470
  24.1865180  96.5630830 256.2828620  24.3127920  97.9167680 256.9487980
  28.2137360  98.7010210 271.9722540  28.6278380  98.8555290 272.8212960
  27.2788360  98.8265430 272.1348320  28.6859530  96.0406370 273.9761690
  29.2680300  95.2858690 273.8882170  28.8621300  96.5713810 273.1993170
  19.8031600  91.2003120 272.2878640  19.7088470  90.5823870 271.5629510
  19.2228990  91.9269410 272.0608550  22.5693040  89.7576360 269.3206030
  22.1210340  89.7800620 268.4751580  21.9358240  89.3595380 269.9176330
  22.9752590  98.6530690 269.9418470  23.3940700  99.4963420 269.7694710
  22.0561220  98.7902730 269.7125250  25.3116490  96.3846870 271.3256310
  25.4312700  95.7888010 272.0651150  26.1710490  96.4216560 270.9057610
  27.6504390  96.9384060 269.9018820  27.1239610  97.4626680 269.2983960
  27.9935730  97.5711450 270.5328550  20.0490780  94.3277430 256.3468530
  19.8479840  93.4644790 256.7081870  19.8782830  94.2410790 255.4090130
  20.8260010 104.9583700 271.0576200  20.2881100 105.6829760 270.7384900
  21.0793970 104.4814040 270.2673540  22.0785260  92.9268220 272.5832130
  22.6684950  92.6184070 273.2709950  21.2605500  92.4547970 272.7392030
  26.8978690  92.5434030 272.8165150  26.2094210  91.8815570 272.7515140
  27.6184710  92.0972300 273.2613610  27.5279090  89.1385660 258.8755410
  27.8081380  88.2953560 259.2314830  26.7544820  89.3708770 259.3894160
  18.8473580  91.4278050 256.3346410  19.1499480  91.4345480 255.4265560
  19.5868170  91.0775910 256.8314070  23.6822220 106.1934910 271.3162850
  23.6080920 107.0970050 271.6235220  22.7801060 105.8746810 271.2884920
  22.0658510  90.3712670 257.3202610  21.7180510  89.6936660 256.7405060
  22.2671280  89.9102180 258.1346000  24.2307550 105.3593420 258.9389210
  25.1258340 105.6978390 258.9607970  24.2625180 104.6372830 258.3113490
  17.8703710 100.7320470 257.1676210  18.3078580 101.2750140 257.8233790
  18.3551440  99.9067420 257.1772550  15.0849510 103.5209500 264.6196470
  15.4152520 102.6530560 264.3875110  15.5140510 103.7268020 265.4501430
  19.6811430 101.8518510 262.2798440  19.3806970 101.7283480 263.1802350
  19.5748920 100.9927100 261.8714170  15.5739720 104.3880090 267.3578100
  15.1370710 104.5680890 268.1902250  16.1417400 105.1454710 267.2159820
  31.2101900 103.8897090 271.6455410  30.6103890 103.9489650 270.9019330
  31.3395800 102.9502070 271.7752260  32.4503350 101.6314910 256.9825120
  31.6196310 101.6991560 257.4532350  32.6275180 102.5219030 256.6791980
  31.9059810  98.3762390 259.4859320  32.6678720  98.9459040 259.5919010
  31.9214180  97.8089590 260.2567630  15.4064150  96.9000320 263.7166980
  14.7512990  96.6311960 263.0726680  16.2442100  96.7904800 263.2668960
  32.9119780  99.2312490 264.3301250  33.2828610  98.4479810 263.9237220
  33.5521710  99.9201590 264.1518550  29.8953540 100.6149070 269.7431570
  29.0813380 101.0446230 270.0057360  30.3027740 101.2267480 269.1300620
  31.9578980  98.6696760 256.6431840  32.2327820  99.5775640 256.5151060
  31.7689720  98.6059290 257.5793830  28.3554590  91.6941610 257.9385470
  28.7739470  91.5072590 257.0982130  28.0490650  90.8420660 258.2488400
  31.8544320  96.6065750 261.6361270  31.4787920  95.8393680 261.2042560
  31.1247440  96.9888450 262.1236200  16.4440080  97.2852890 268.2570320
  16.8113120  97.1980290 269.1366340  15.8750900  96.5219440 268.1577180
  31.2443940  95.7537270 271.2700790  31.0130030  95.5250020 270.3698740
  31.5048490  96.6736820 271.2245680  15.9956080  94.1961980 272.1628740
  15.1012130  94.1628740 272.5022450  16.5353630  94.3948770 272.9279990
  29.6832010  90.9793700 274.0480490  30.5602190  90.9877100 274.4314490
  29.6952850  90.2424540 273.4372840  14.6202230  94.1099250 259.6592310
  13.7166310  94.3729450 259.4843970  15.1042850  94.3810420 258.8792270
  31.1295280  94.8323240 264.9368510  31.6532760  94.3385890 264.3058680
  31.7154700  94.9673600 265.6816080  31.3085000  94.9163110 268.4588060
  30.3587710  94.8826650 268.5733050  31.4898010  95.8263220 268.2237830
  17.1629440  93.1664790 257.5686690  17.8721140  92.7448010 257.0833970
  16.4469380  93.2340020 256.9370040  16.8103600  89.2204120 256.6089340
  17.5331730  89.7613060 256.9270560  17.0828120  88.9467540 255.7330880
  30.6195250  94.0896590 260.8760920  31.1154370  93.8567460 261.6609800
  30.4211320  93.2508430 260.4598560  16.4995790  88.4710310 266.5111960
  17.1471980  87.9207690 266.0707120  16.9197630  88.7253460 267.3327770
  32.0482410  92.7257540 263.4098600  31.9381690  92.5713580 264.3480870
  32.8090000  92.1978480 263.1674010  30.3948130  88.6651670 269.8681600
  31.0320350  89.2785810 270.2340790  30.5423020  88.7012330 268.9230830
  32.9372680  90.5565460 256.6504740  33.8621990  90.4246640 256.4423030
  32.9148470  90.6358280 257.6041190  33.0111170  91.3276120 259.2761450
  32.2162670  91.2621240 259.8054360  33.2154450  92.2626760 259.2646800
  29.9529590 105.3667670 263.2699840  30.5488660 105.0452240 262.5934260
  30.2107740 104.8939490 264.0613110  16.2527790  88.6265980 269.2537280
  15.9042610  89.0829800 270.0195460  15.9215490  87.7323110 269.3359710
  17.8592160 101.7985580 273.4190470  17.8161790 101.4278490 274.3004930
  17.9903170 102.7363150 273.5592290  21.5598190 103.3545170 269.0200190
  21.3189550 103.6219730 268.1330710  22.5000830 103.5250900 269.0751050
  23.7652610  89.8177860 272.7756700  23.7041500  90.4099690 273.5252110
  24.7052990  89.7103820 272.6306960  26.4027170  89.4747920 272.4148990
  27.0167580  89.7927210 271.7530070  26.9476730  88.9896510 273.0344850
  32.8202350 105.3739550 269.8210830  32.3260630 105.7708420 269.1037960
  32.2115640 104.7488760 270.2148110  16.9248430  88.1542180 272.5288050
  17.4731420  87.9730230 271.7654160  16.9903740  87.3636290 273.0644360
  17.6980190 104.7447830 270.5388250  17.1040510 104.6132530 271.2778290
  17.6904030 103.9085970 270.0730350  27.1435210  88.0380060 268.7418280
  26.2695050  88.3715170 268.5391210  27.0345960  87.5653240 269.5670150
  28.0507190  90.2450930 270.1260000  27.7220550  89.4302690 269.7461730
  28.9989490  90.2020740 270.0025690  30.5041800 106.0162970 267.0997570
  30.0444770 106.7678780 266.7255590  29.8754260 105.2969440 267.0412370
  17.3292420 102.1106210 269.4896290  16.6026480 101.4911500 269.4222240
  17.3901570 102.5046820 268.6194370  20.9337520 104.3251210 266.2745700
  21.4502540 103.7138570 265.7493960  21.5834900 104.8279990 266.7656710
  23.6733020 105.2159700 267.1014680  23.9610830 104.9614000 266.2247690
  24.1856240 104.6637060 267.6920250  24.8910030  88.9549900 267.6811190
  24.1081820  89.4295400 267.9607950  24.5972960  88.0504730 267.5724370
  29.4431100  89.6573000 265.7260280  29.8839190  89.6018100 264.8781880
  29.1738690  90.5731010 265.7970460  31.3069670  89.2888240 263.7369100
  31.2458070  88.3449460 263.5900120  32.0861700  89.3968330 264.2822560
  15.6122420 105.4280600 262.6993050  15.4444460 104.7951280 263.3974940
  14.7456930 105.6340000 262.3487240  16.2350440  89.2597380 260.2024910
  16.9929800  89.3726260 259.6288940  15.7727610  90.0966580 260.1568340
  22.7764250  91.3736650 263.1927220  21.9638760  90.9993540 262.8523100
  23.2805890  90.6181730 263.4948410  27.2789230  88.0379100 264.4310290
  27.8818600  88.6099310 264.9058810  26.5382220  88.6018540 264.2084190
  30.4223830  88.4400660 259.7050570  30.6174460  89.3384110 259.9718000
  29.6353700  88.2087740 260.1983520  17.2185120 104.1213830 260.1443190
  16.6932740 104.5021860 259.4405150  17.1429700 104.7464600 260.8652900
  18.6075590  89.7861430 258.7426880  19.1368350  88.9991230 258.6134830
  19.2403910  90.4652620 258.9762410  20.8013430  89.5236570 261.7972270
  20.1716170  88.8223880 261.9642400  20.2618570  90.2840700 261.5805430
  23.7405380 106.1375800 274.4682880  24.6672690 105.9020070 274.5118840
  23.7255810 106.9647800 273.9868910  31.9750440 105.6801370 261.4657130
  32.1502630 104.9939110 260.8218050  31.2772010 106.2048420 261.0733800
  20.9268990  88.8020550 274.2324760  20.6453260  89.3054150 273.4685580
  21.3088690  88.0042300 273.8666890  19.8178090 106.0696210 259.0192440
  20.5496910 105.7855490 258.4716330  20.0771760 105.8309490 259.9091820
  18.9792880 102.1860940 259.0238770  18.3501760 102.6546040 259.5724600
  19.0940710 101.3410160 259.4584960  27.5284450  88.2174130 274.8105230
  27.4149900  88.5368740 275.7056750  28.3454190  88.6186640 274.5142510
  30.3082940 105.3645660 274.2923920  31.1008260 104.8694890 274.0849880
  30.6016090 106.0435800 274.8999530  26.4342600  96.2366600 245.1739970
  26.3536650  95.3221210 244.9031680  26.0207020  96.7333670 244.4679680
  24.5660640  98.0145620 247.0549240  23.7902740  97.5346060 247.3447810
  25.2173570  97.3351270 246.8805400  18.5826470  98.3265430 247.9325000
  17.7511350  98.0714140 248.3321510  19.1907450  98.3976200 248.6682920
  28.5868070 102.4205810 245.8348370  28.1249600 101.6493050 246.1635540
  29.3993620 102.4471880 246.3400820  18.5627730 102.3605520 248.1283020
  18.8655770 101.4703260 247.9493240  19.3071320 102.9175740 247.9005270
  16.9918420  93.2867320 241.7167390  16.1035120  93.6283290 241.6147270
  17.2759610  93.0867640 240.8248220  14.9551430  95.8872970 247.6007090
  15.5267540  95.1195170 247.6010730  14.9552970  96.1861730 246.6913700
  24.8131380 104.7063820 245.4552360  24.1942820 105.1621320 244.8846800
  25.6683160 104.8615280 245.0542060  24.0069630 100.6902810 247.0619400
  23.9377910  99.7492750 246.9008530  24.7689490 100.7804220 247.6341970
  16.1976300  91.2957330 249.3876020  16.0179140  90.3983080 249.6678780
  15.7956380  91.8429200 250.0622970  25.0374800  93.4973190 247.2888330
  25.4139620  92.6245070 247.1762000  24.9394310  93.8331890 246.3978770
  19.1679810  91.8698820 242.7505770  19.2746560  92.7702550 243.0574530
  18.2572170  91.8216790 242.4600420  28.8198920  90.9923630 244.2216670
  29.6408540  90.5020200 244.2642150  28.8533000  91.5821290 244.9748510
  16.8162970  93.7917830 247.9958360  17.4973080  94.0556200 248.6145760
  16.5011020  92.9518700 248.3296370  21.0087540  94.8385190 247.0830950
  21.5165760  95.3366160 247.7235970  21.5400780  94.0620390 246.9070310
  33.1098470  93.0090380 250.7860300  32.4050640  93.3972090 250.2675410
  33.3756390  93.7040670 251.3881230  19.2923640  89.4783750 251.3494370
  19.2942080  89.9956140 250.5440270  18.4627950  89.0013930 251.3264300
  25.6794730  99.5903060 242.8484270  25.0612000 100.0552510 242.2846990
  26.1917980 100.2830540 243.2653780  20.5426490  99.1178930 249.5267870
  20.2095870  99.7447850 250.1688940  20.7193170  99.6440810 248.7469540
  29.0560400  92.9324010 246.9944210  28.3515970  93.2208900 247.5747320
  29.4172560  93.7424120 246.6343770  18.9738970  91.1893710 249.3564820
  19.3155780  92.0335760 249.0618690  18.0354780  91.3377450 249.4730160
  19.7545590 101.0859730 251.3417050  20.3719590 101.7610810 251.0601500
  18.8938710 101.4947710 251.2504550  15.0477930 100.2759590 240.2223900
  14.6705910 100.7646690 239.4908800  15.3051000 100.9484870 240.8530430
  30.6723180 102.5499140 249.2571690  29.9886700 103.2198250 249.2488360
  31.2117470 102.7479790 248.4916550  32.1247320  92.3778800 247.3853420
  31.1772230  92.4117780 247.5168850  32.4497310  93.1917750 247.7702780
  22.6566860  88.6775980 245.6809410  22.9641840  88.1222870 244.9644910
  21.7267560  88.8120440 245.4982400  28.2081920 104.3943270 247.9716870
  28.2209080 103.9905560 247.1039130  27.6557140 105.1690560 247.8678300
  29.5027340 101.1159490 243.0607040  29.3923670 100.1733820 243.1856460
  29.4995590 101.4775130 243.9469800  27.6067360  99.2973110 249.2999480
  28.0236150  99.0833220 248.4652940  28.3307180  99.5545900 249.8708100
  25.0447620  96.7424810 242.4169530  24.1176900  96.6762190 242.6458000
  25.1972440  97.6804940 242.3024770  25.0316700  93.0141810 239.4136690
  24.0920370  93.1755770 239.4989150  25.3499960  93.7327490 238.8672680
  31.5529460  97.6960330 249.3915720  30.7248090  97.7653420 248.9165850
  32.1479940  98.2814640 248.9231550  29.0744910  98.3045110 242.9204780
  28.4557330  97.9664660 242.2731080  29.0569360  97.6604870 243.6283970
  28.5171470  94.4829650 250.3370590  28.1042650  95.3083360 250.5910580
  27.7847420  93.8974690 250.1446950  20.6504260  97.2689550 245.1989260
  20.2461260  96.5566800 244.7035160  20.7367380  96.9242790 246.0877300
  21.1185960 100.9557110 247.3628470  20.8214250 100.3502580 246.6836250
  22.0685780 100.9934420 247.2517830  19.3632880  94.0432760 248.9788300
  19.9147470  94.1528100 248.2041550  19.8776390  94.4170360 249.6943530
  29.2071570 104.5288980 251.0251570  28.7302130 105.3361170 250.8324180
  28.5233360 103.8767310 251.1777780  20.2104390 100.6938800 254.0136270
  19.3132920 100.9178770 254.2609670  20.2357260 100.8173740 253.0647670
  27.2509610  97.5431920 239.9277530  27.6902890  96.7054350 239.7815350
  27.9638030  98.1761320 240.0141670  19.0375610  97.5652120 252.5893640
  18.8983380  98.4374920 252.9581040  18.1556970  97.2224930 252.4441580
  25.3604990 102.4827990 243.8958770  25.8000900 103.2252320 243.4814160
  25.2991880 102.7254560 244.8197730  20.8355960 103.5073820 254.7978790
  20.8071390 103.9116770 253.9307220  20.6720930 102.5784180 254.6350390
  30.8326750  88.7974730 238.2418570  30.5199410  88.8901560 239.1417640
  31.5939220  89.3755760 238.1916000  17.3508890  96.1634530 242.6995910
  17.2306490  96.8896620 242.0877180  17.0409780  95.3937440 242.2223820
  32.7870780 104.2900920 256.0942960  33.2630500 104.7683810 256.7732040
  33.4077940 104.2218410 255.3688460  14.9894260  99.3349670 248.5064550
  15.0674680  99.4698440 247.5620270  15.6035940  98.6265560 248.6992670
  16.2341890 101.0349860 244.9170730  15.8269970 101.1764450 244.0624330
  17.1254900 100.7510020 244.7141940  32.1904030 101.4813770 253.2542970
  32.3167090 101.2425650 252.3360150  32.2325410 100.6498310 253.7265050
  26.0520770 105.1841770 251.8237780  26.5665440 105.0949780 252.6260210
  25.2089850 105.5301470 252.1165690  28.0275170 105.4697110 241.2521780
  27.8676310 105.1800050 242.1503610  27.8621880 104.6937240 240.7167010
  20.5063550 105.2495640 243.0293400  20.3306030 104.3331180 242.8161200
  19.6519290 105.6082930 243.2691200  27.7301300 102.9784670 239.8119780
  27.0366460 102.9761960 239.1522060  28.4724160 102.5543990 239.3813950
  27.2951230 104.6047380 243.8868270  27.7508180 103.8236760 244.2006890
  27.6343750 105.3154200 244.4309450  32.0428040  93.5346230 254.2192710
  31.4272310  94.0425900 253.6908170  31.7224460  92.6344560 254.1618650
  15.0453780 100.3763840 251.0459010  15.2084820  99.9069200 250.2278380
  15.5106230  99.8687400 251.7107850  19.8172550  89.5069600 246.0819580
  19.3740700  90.2879140 245.7504100  20.3757540  89.8299490 246.7890520
  24.1042360  92.3738120 251.6854900  23.6421730  92.5821140 252.4974840
  23.7020470  91.5597470 251.3825570  29.1046870  93.5947070 252.8151560
  28.2540460  93.2952820 253.1360630  28.9448660  93.8389080 251.9035380
  26.1996580  95.0948820 254.9150350  26.5249990  94.2612570 254.5752580
  26.9876910  95.6177340 255.0628680  22.9331370  89.1280300 240.9625410
  22.3085550  89.1240170 241.6878720  22.8461490  88.2611260 240.5661380
  21.8548450  90.0516930 247.9409180  22.1520780  90.9579760 247.8601200
  22.4034010  89.5635710 247.3268750  19.6086770  94.6303170 243.8100830
  19.3827690  94.4140340 244.7147450  18.8279300  95.0631630 243.4646800
  26.8384530  94.6366540 242.4091480  26.2393420  95.3602340 242.2255100
  27.3864140  94.5743320 241.6267930  22.0485980  95.5288750 254.4761100
  21.9529580  94.5883480 254.3261500  22.8917960  95.7503820 254.0809170
  25.4449400  93.2730080 244.4394760  25.8378970  93.5902280 243.6263450
  25.8066250  92.3941960 244.5539280  17.1796520  91.9402420 252.6294880
  16.7859910  92.7877630 252.8367660  16.4914920  91.3028790 252.8203520
  23.7541570  92.0237390 255.6991620  23.0639890  91.8309590 256.3337710
  24.4973870  92.3072030 256.2315920  14.4813570  89.8630880 246.6624960
  14.1926620  90.4333740 247.3749940  15.2259330  89.3835330 247.0256190
  14.6683800  93.8051000 237.8727680  14.5858470  94.7481760 238.0142670
  14.3166860  93.6625910 236.9940030  26.0304540  95.8635830 248.5345540
  25.2985660  96.3722640 248.8835640  25.6328880  95.0465810 248.2334320
  22.4681930  92.5390030 246.9398030  22.4717990  92.0979980 246.0902570
  23.3633050  92.8607360 247.0469850  18.3184310  92.4216520 245.8992240
  17.9784360  92.8991750 246.6559290  17.5561630  91.9681640 245.5393340
  22.5302080  93.5402110 239.9304790  22.6514900  93.4988590 240.8790610
  22.1450590  94.4026260 239.7751520  26.4930450  91.3169510 247.9468480
  26.5103190  91.7678160 248.7910330  26.2446030  90.4175150 248.1601920
  21.5423580  95.8503250 239.3288090  20.9740480  95.4021500 238.7024000
  22.2512580  96.2096030 238.7953240  29.9201200  88.7301690 253.7854860
  30.2446970  87.9991350 254.3112840  29.9557710  88.4115330 252.8835850
  16.6192760  99.7515270 253.2054820  16.2347550  99.1108940 253.8037780
  16.9304950 100.4551390 253.7749550  22.7689900  96.5991810 248.6863440
  23.1360030  96.1250380 249.4324780  22.5794960  97.4733380 249.0271780
  15.6330390  91.3435500 244.8156910  15.3477310  90.9791170 245.6535530
  15.5709250  90.6115960 244.2020050  20.5589270  95.6400450 251.0047650
  20.2546340  96.5192430 251.2298010  21.5135730  95.7000240 251.0405090
  19.0871060  99.8461440 241.6014500  18.3133320  99.3059060 241.4413220
  19.8165690  99.3268050 241.2632260  29.8459040  98.8426800 247.3940890
  30.5658160  99.3382090 247.0037000  29.6440860  98.1644690 246.7494760
  25.3068980  90.2364760 241.5370280  24.4933590  89.7377930 241.4615590
  25.1130930  91.0763010 241.1206630  25.2277840  98.9135860 253.2809890
  25.1615150  97.9931530 253.0267480  24.5982980  99.0111300 253.9954530
  28.0217370  94.6084410 239.8332440  28.9096990  94.9201640 239.6583780
  27.9922460  93.7356660 239.4413020  19.1308460  99.5141820 245.2393310
  19.6487130  98.7110080 245.1850200  18.6792480  99.4520960 246.0810140
  24.0177960 100.7808100 240.5120610  24.3593660 101.5250330 240.0163930
  23.1890670 101.0939220 240.8745440  16.6153000  96.4803190 252.1519010
  16.2567940  97.1457040 252.7392350  16.3207560  95.6486740 252.5231630
  19.8166120  96.9387430 255.0358560  19.5166260  97.0844610 254.1386380
  20.5877360  96.3792720 254.9431950  25.1594570 101.7356430 253.0313690
  25.1739110 100.8037390 252.8132600  24.4519670 101.8216190 253.6703460
  30.2931640  95.9196250 239.3012300  30.2095360  96.3510470 238.4508740
  31.0125830  96.3794600 239.7339120  31.3705780  98.3763770 252.3782270
  30.6453970  98.9692550 252.1811660  31.8981240  98.3687310 251.5795640
  31.3218890 102.7738510 242.0294430  30.6795050 102.1194130 242.3038150
  30.9349550 103.1793600 241.2535100  26.9005370 100.1023940 245.8766120
  27.2529190  99.5052070 245.2167490  26.0167700  99.7768170 246.0474370
  22.9868650 100.8621630 243.2836530  23.6739780 101.4090840 243.6644120
  22.2001070 101.4062360 243.3186140  15.1261050  96.4794450 238.7753610
  15.9955900  96.7619250 239.0589530  14.6351370  97.2930320 238.6602420
  22.2895860  97.8667660 242.8961890  22.7458640  98.6772910 243.1222080
  21.9384070  97.5490800 243.7280380  24.5928470 103.3774000 250.1254190
  25.2370690 103.5833380 250.8027610  24.9557910 102.6162400 249.6725040
  18.1907640  88.2105310 243.3684410  18.0622270  88.2023210 244.3169330
  17.3669660  88.5488400 243.0175420  25.8660550 101.3806350 248.8431640
  26.5082780 100.6799510 248.9563810  26.3909900 102.1604790 248.6628530
  29.7116270 101.6654970 238.5670780  29.4853850 100.9485410 239.1595420
  29.3212470 101.4167410 237.7292530  27.6398170 102.1801250 252.0467700
  27.9754410 102.7667940 252.7245620  26.7198510 102.0493960 252.2765490
  15.4932300 105.6921830 239.3415240  15.8529940 106.2911170 238.6872510
  15.3524640 106.2381720 240.1150270  15.1901570  89.9696430 252.8291110
  14.4760090  90.1693350 253.4343720  15.6096610  89.1936000 253.2005910
  29.2932520  99.5826910 240.2284940  29.0054220 100.0439600 241.0162820
  30.0884690  99.1224680 240.4969160  15.4774160 103.9576690 253.8157640
  15.5865280 103.0171430 253.6753030  14.8254720 104.2231440 253.1671370
  23.4686750 102.2292580 255.2155760  23.1483620 101.5101820 255.7601450
  22.7945110 102.9047650 255.2891820  21.5100920 103.0753030 240.1588910
  21.5011020 103.8082720 239.5433420  20.5899280 102.8284610 240.2515870
  17.1107560  98.2967920 240.9035670  16.5035510  99.0366820 240.9130970
  17.5856910  98.3867280 240.0773870  26.6840350  92.4618740 250.5792560
  27.0521170  91.6413950 250.9072130  25.8238550  92.5220630 250.9948210
  30.0502380  91.4175680 241.3880120  29.4215540  91.5221350 240.6738350
  29.5554300  91.6372460 242.1774000  24.4960520 103.1381270 238.8214100
  24.5972500 102.9345260 237.8916080  23.5962260 102.8839550 239.0261880
  22.0186410  93.6961630 242.8038000  21.3102560  94.1647970 243.2451610
  22.3030890  93.0383640 243.4383190  23.6442340  95.1158330 250.8030530
  24.1427590  95.5904150 251.4682380  23.7865290  94.1921850 251.0100560
  26.0501840  90.4212290 244.2433790  25.9269620  90.4398420 243.2943300
  26.9986400  90.4691230 244.3632190  23.1378630 105.6567590 243.5161770
  23.3920130 105.6188980 242.5941140  22.1891110 105.5300920 243.5090020
  20.2221430  92.0046710 240.1788710  21.0711960  92.4416860 240.1128900
  19.8552700  92.3166970 241.0060770  30.8509200  91.3326290 251.6458920
  30.3482800  92.0731690 251.9852730  31.6665860  91.7210290 251.3295710
  29.1431210  96.5759470 245.0920280  28.2021350  96.5909700 245.2667970
  29.4575280  95.7895430 245.5380580  19.1212850  98.2579070 238.6524240
  19.8876120  98.1460430 239.2149670  19.1987540  97.5617040 238.0001010
  17.8159610  95.6904140 239.3357130  17.8963200  94.7431650 239.4474530
  18.7079360  96.0211020 239.4417790  31.1456790 103.7468320 246.7674540
  31.2704210 104.5699490 247.2398350  32.0122350 103.5359050 246.4198690
  18.6174320 105.8399530 246.4391670  19.3536800 105.2914990 246.7100240
  19.0015240 106.7055540 246.2997660  15.5019800 101.9073100 242.3133180
  14.5759580 102.1494240 242.3038590  15.9676230 102.7347360 242.1917930
  17.6232600 105.0245600 255.6277250  18.4245330 105.3457650 256.0412650
  17.1084420 104.6641180 256.3497160  21.7276630 105.0129840 238.2617240
  22.5205240 105.3018670 237.8099030  21.2080980 104.5822010 237.5829720
  26.4597230 101.1325470 255.5752660  25.8535390 101.1557070 254.8348410
  26.1551340 100.4008510 256.1119910  27.8897600 104.8605760 254.1862070
  28.8419350 104.7763780 254.1362310  27.7425820 105.5247470 254.8595860
  30.7806800 104.2399970 239.6853980  30.4948310 103.8265110 238.8708160
  30.5826350 105.1687680 239.5654500  15.3430410  97.5119060 254.5713300
  15.8469430  96.9326340 255.1429530  14.6037830  97.7959290 255.1089670
  22.2454030 100.2333250 238.1259590  22.1404670  99.6185600 238.8520970
  22.0778250  99.7099140 237.3422600  22.3968350  98.9190050 254.1048820
  21.6314020  99.4875050 254.0203490  22.5784310  98.6266260 253.2117050
  25.4856760  99.2953280 238.7301580  24.9366860  99.7422580 239.3744320
  26.1076020  98.7902530 239.2539250  29.5391700 100.6495380 254.6623840
  30.2801170 100.9871140 254.1591300  28.7764380 100.8187440 254.1093610
  17.3753490  95.6548650 255.4663370  17.4158830  95.3562520 256.3748600
  18.2298990  96.0556260 255.3070890  21.1531880  98.2544200 240.6266880
  21.5748300  98.0884070 241.4698270  21.2782720  97.4444430 240.1322020
  19.3159300  94.2340750 253.4337860  18.7855760  93.7431700 252.8061200
  19.9847370  94.6624950 252.8995790  23.6659520  97.2781810 237.8743980
  24.1865180  96.5630830 237.5085130  24.3127920  97.9167680 238.1744490
  28.2137360  98.7010210 253.1979050  28.6278380  98.8555290 254.0469470
  27.2788360  98.8265430 253.3604830  28.6859530  96.0406370 255.2018200
  29.2680300  95.2858690 255.1138680  28.8621300  96.5713810 254.4249680
  19.8031600  91.2003120 253.5135150  19.7088470  90.5823870 252.7886020
  19.2228990  91.9269410 253.2865060  22.5693040  89.7576360 250.5462540
  22.1210340  89.7800620 249.7008090  21.9358240  89.3595380 251.1432840
  22.9752590  98.6530690 251.1674980  23.3940700  99.4963420 250.9951220
  22.0561220  98.7902730 250.9381760  25.3116490  96.3846870 252.5512820
  25.4312700  95.7888010 253.2907660  26.1710490  96.4216560 252.1314120
  27.6504390  96.9384060 251.1275330  27.1239610  97.4626680 250.5240470
  27.9935730  97.5711450 251.7585060  20.0490780  94.3277430 237.5725040
  19.8479840  93.4644790 237.9338380  19.8782830  94.2410790 236.6346640
  20.8260010 104.9583700 252.2832710  20.2881100 105.6829760 251.9641410
  21.0793970 104.4814040 251.4930050  22.0785260  92.9268220 253.8088640
  22.6684950  92.6184070 254.4966460  21.2605500  92.4547970 253.9648540
  26.8978690  92.5434030 254.0421660  26.2094210  91.8815570 253.9771650
  27.6184710  92.0972300 254.4870120  27.5279090  89.1385660 240.1011920
  27.8081380  88.2953560 240.4571340  26.7544820  89.3708770 240.6150670
  18.8473580  91.4278050 237.5602920  19.1499480  91.4345480 236.6522070
  19.5868170  91.0775910 238.0570580  23.6822220 106.1934910 252.5419360
  23.6080920 107.0970050 252.8491730  22.7801060 105.8746810 252.5141430
  22.0658510  90.3712670 238.5459120  21.7180510  89.6936660 237.9661570
  22.2671280  89.9102180 239.3602510  24.2307550 105.3593420 240.1645720
  25.1258340 105.6978390 240.1864480  24.2625180 104.6372830 239.5370000
  17.8703710 100.7320470 238.3932720  18.3078580 101.2750140 239.0490300
  18.3551440  99.9067420 238.4029060  15.0849510 103.5209500 245.8452980
  15.4152520 102.6530560 245.6131620  15.5140510 103.7268020 246.6757940
  19.6811430 101.8518510 243.5054950  19.3806970 101.7283480 244.4058860
  19.5748920 100.9927100 243.0970680  15.5739720 104.3880090 248.5834610
  15.1370710 104.5680890 249.4158760  16.1417400 105.1454710 248.4416330
  31.2101900 103.8897090 252.8711920  30.6103890 103.9489650 252.1275840
  31.3395800 102.9502070 253.0008770  32.4503350 101.6314910 238.2081630
  31.6196310 101.6991560 238.6788860  32.6275180 102.5219030 237.9048490
  31.9059810  98.3762390 240.7115830  32.6678720  98.9459040 240.8175520
  31.9214180  97.8089590 241.4824140  15.4064150  96.9000320 244.9423490
  14.7512990  96.6311960 244.2983190  16.2442100  96.7904800 244.4925470
  32.9119780  99.2312490 245.5557760  33.2828610  98.4479810 245.1493730
  33.5521710  99.9201590 245.3775060  29.8953540 100.6149070 250.9688080
  29.0813380 101.0446230 251.2313870  30.3027740 101.2267480 250.3557130
  31.9578980  98.6696760 237.8688350  32.2327820  99.5775640 237.7407570
  31.7689720  98.6059290 238.8050340  28.3554590  91.6941610 239.1641980
  28.7739470  91.5072590 238.3238640  28.0490650  90.8420660 239.4744910
  31.8544320  96.6065750 242.8617780  31.4787920  95.8393680 242.4299070
  31.1247440  96.9888450 243.3492710  16.4440080  97.2852890 249.4826830
  16.8113120  97.1980290 250.3622850  15.8750900  96.5219440 249.3833690
  31.2443940  95.7537270 252.4957300  31.0130030  95.5250020 251.5955250
  31.5048490  96.6736820 252.4502190  15.9956080  94.1961980 253.3885250
  15.1012130  94.1628740 253.7278960  16.5353630  94.3948770 254.1536500
  29.6832010  90.9793700 255.2737000  30.5602190  90.9877100 255.6571000
  29.6952850  90.2424540 254.6629350  14.6202230  94.1099250 240.8848820
  13.7166310  94.3729450 240.7100480  15.1042850  94.3810420 240.1048780
  31.1295280  94.8323240 246.1625020  31.6532760  94.3385890 245.5315190
  31.7154700  94.9673600 246.9072590  31.3085000  94.9163110 249.6844570
  30.3587710  94.8826650 249.7989560  31.4898010  95.8263220 249.4494340
  17.1629440  93.1664790 238.7943200  17.8721140  92.7448010 238.3090480
  16.4469380  93.2340020 238.1626550  16.8103600  89.2204120 237.8345850
  17.5331730  89.7613060 238.1527070  17.0828120  88.9467540 236.9587390
  30.6195250  94.0896590 242.1017430  31.1154370  93.8567460 242.8866310
  30.4211320  93.2508430 241.6855070  16.4995790  88.4710310 247.7368470
  17.1471980  87.9207690 247.2963630  16.9197630  88.7253460 248.5584280
  32.0482410  92.7257540 244.6355110  31.9381690  92.5713580 245.5737380
  32.8090000  92.1978480 244.3930520  30.3948130  88.6651670 251.0938110
  31.0320350  89.2785810 251.4597300  30.5423020  88.7012330 250.1487340
  32.9372680  90.5565460 237.8761250  33.8621990  90.4246640 237.6679540
  32.9148470  90.6358280 238.8297700  33.0111170  91.3276120 240.5017960
  32.2162670  91.2621240 241.0310870  33.2154450  92.2626760 240.4903310
  29.9529590 105.3667670 244.4956350  30.5488660 105.0452240 243.8190770
  30.2107740 104.8939490 245.2869620  16.2527790  88.6265980 250.4793790
  15.9042610  89.0829800 251.2451970  15.9215490  87.7323110 250.5616220
  17.8592160 101.7985580 254.6446980  17.8161790 101.4278490 255.5261440
  17.9903170 102.7363150 254.7848800  21.5598190 103.3545170 250.2456700
  21.3189550 103.6219730 249.3587220  22.5000830 103.5250900 250.3007560
  23.7652610  89.8177860 254.0013210  23.7041500  90.4099690 254.7508620
  24.7052990  89.7103820 253.8563470  26.4027170  89.4747920 253.6405500
  27.0167580  89.7927210 252.9786580  26.9476730  88.9896510 254.2601360
  32.8202350 105.3739550 251.0467340  32.3260630 105.7708420 250.3294470
  32.2115640 104.7488760 251.4404620  16.9248430  88.1542180 253.7544560
  17.4731420  87.9730230 252.9910670  16.9903740  87.3636290 254.2900870
  17.6980190 104.7447830 251.7644760  17.1040510 104.6132530 252.5034800
  17.6904030 103.9085970 251.2986860  27.1435210  88.0380060 249.9674790
  26.2695050  88.3715170 249.7647720  27.0345960  87.5653240 250.7926660
  28.0507190  90.2450930 251.3516510  27.7220550  89.4302690 250.9718240
  28.9989490  90.2020740 251.2282200  30.5041800 106.0162970 248.3254080
  30.0444770 106.7678780 247.9512100  29.8754260 105.2969440 248.2668880
  17.3292420 102.1106210 250.7152800  16.6026480 101.4911500 250.6478750
  17.3901570 102.5046820 249.8450880  20.9337520 104.3251210 247.5002210
  21.4502540 103.7138570 246.9750470  21.5834900 104.8279990 247.9913220
  23.6733020 105.2159700 248.3271190  23.9610830 104.9614000 247.4504200
  24.1856240 104.6637060 248.9176760  24.8910030  88.9549900 248.9067700
  24.1081820  89.4295400 249.1864460  24.5972960  88.0504730 248.7980880
  29.4431100  89.6573000 246.9516790  29.8839190  89.6018100 246.1038390
  29.1738690  90.5731010 247.0226970  31.3069670  89.2888240 244.9625610
  31.2458070  88.3449460 244.8156630  32.0861700  89.3968330 245.5079070
  15.6122420 105.4280600 243.9249560  15.4444460 104.7951280 244.6231450
  14.7456930 105.6340000 243.5743750  16.2350440  89.2597380 241.4281420
  16.9929800  89.3726260 240.8545450  15.7727610  90.0966580 241.3824850
  22.7764250  91.3736650 244.4183730  21.9638760  90.9993540 244.0779610
  23.2805890  90.6181730 244.7204920  27.2789230  88.0379100 245.6566800
  27.8818600  88.6099310 246.1315320  26.5382220  88.6018540 245.4340700
  30.4223830  88.4400660 240.9307080  30.6174460  89.3384110 241.1974510
  29.6353700  88.2087740 241.4240030  17.2185120 104.1213830 241.3699700
  16.6932740 104.5021860 240.6661660  17.1429700 104.7464600 242.0909410
  18.6075590  89.7861430 239.9683390  19.1368350  88.9991230 239.8391340
  19.2403910  90.4652620 240.2018920  20.8013430  89.5236570 243.0228780
  20.1716170  88.8223880 243.1898910  20.2618570  90.2840700 242.8061940
  23.7405380 106.1375800 255.6939390  24.6672690 105.9020070 255.7375350
  23.7255810 106.9647800 255.2125420  31.9750440 105.6801370 242.6913640
  32.1502630 104.9939110 242.0474560  31.2772010 106.2048420 242.2990310
  20.9268990  88.8020550 255.4581270  20.6453260  89.3054150 254.6942090
  21.3088690  88.0042300 255.0923400  19.8178090 106.0696210 240.2448950
  20.5496910 105.7855490 239.6972840  20.0771760 105.8309490 241.1348330
  18.9792880 102.1860940 240.2495280  18.3501760 102.6546040 240.7981110
  19.0940710 101.3410160 240.6841470  27.5284450  88.2174130 256.0361740
  27.4149900  88.5368740 256.9313260  28.3454190  88.6186640 255.7399020
  30.3082940 105.3645660 255.5180430  31.1008260 104.8694890 255.3106390
  30.6016090 106.0435800 256.1256040  26.4342600  96.2366600 226.3996480
  26.3536650  95.3221210 226.1288190  26.0207020  96.7333670 225.6936190
  24.5660640  98.0145620 228.2805750  23.7902740  97.5346060 228.5704320
  25.2173570  97.3351270 228.1061910  18.5826470  98.3265430 229.1581510
  17.7511350  98.0714140 229.5578020  19.1907450  98.3976200 229.8939430
  18.5627730 102.3605520 229.3539530  18.8655770 101.4703260 229.1749750
  19.3071320 102.9175740 229.1261780  16.9918420  93.2867320 222.9423900
  16.1035120  93.6283290 222.8403780  17.2759610  93.0867640 222.0504730
  14.9551430  95.8872970 228.8263600  15.5267540  95.1195170 228.8267240
  14.9552970  96.1861730 227.9170210  24.8131380 104.7063820 226.6808870
  24.1942820 105.1621320 226.1103310  25.6683160 104.8615280 226.2798570
  24.0069630 100.6902810 228.2875910  23.9377910  99.7492750 228.1265040
  24.7689490 100.7804220 228.8598480  16.1976300  91.2957330 230.6132530
  16.0179140  90.3983080 230.8935290  15.7956380  91.8429200 231.2879480
  25.0374800  93.4973190 228.5144840  25.4139620  92.6245070 228.4018510
  24.9394310  93.8331890 227.6235280  19.1679810  91.8698820 223.9762280
  19.2746560  92.7702550 224.2831040  18.2572170  91.8216790 223.6856930
  28.8198920  90.9923630 225.4473180  29.6408540  90.5020200 225.4898660
  28.8533000  91.5821290 226.2005020  16.8162970  93.7917830 229.2214870
  17.4973080  94.0556200 229.8402270  16.5011020  92.9518700 229.5552880
  21.0087540  94.8385190 228.3087460  21.5165760  95.3366160 228.9492480
  21.5400780  94.0620390 228.1326820  33.1098470  93.0090380 232.0116810
  32.4050640  93.3972090 231.4931920  33.3756390  93.7040670 232.6137740
  19.2923640  89.4783750 232.5750880  19.2942080  89.9956140 231.7696780
  18.4627950  89.0013930 232.5520810  25.6794730  99.5903060 224.0740780
  25.0612000 100.0552510 223.5103500  26.1917980 100.2830540 224.4910290
  20.5426490  99.1178930 230.7524380  20.2095870  99.7447850 231.3945450
  20.7193170  99.6440810 229.9726050  29.0560400  92.9324010 228.2200720
  28.3515970  93.2208900 228.8003830  29.4172560  93.7424120 227.8600280
  18.9738970  91.1893710 230.5821330  19.3155780  92.0335760 230.2875200
  18.0354780  91.3377450 230.6986670  19.7545590 101.0859730 232.5673560
  20.3719590 101.7610810 232.2858010  18.8938710 101.4947710 232.4761060
  15.0477930 100.2759590 221.4480410  14.6705910 100.7646690 220.7165310
  15.3051000 100.9484870 222.0786940  22.6566860  88.6775980 226.9065920
  22.9641840  88.1222870 226.1901420  21.7267560  88.8120440 226.7238910
  29.5027340 101.1159490 224.2863550  29.3923670 100.1733820 224.4112970
  29.4995590 101.4775130 225.1726310  27.6067360  99.2973110 230.5255990
  28.0236150  99.0833220 229.6909450  28.3307180  99.5545900 231.0964610
  25.0447620  96.7424810 223.6426040  24.1176900  96.6762190 223.8714510
  25.1972440  97.6804940 223.5281280  31.5529460  97.6960330 230.6172230
  30.7248090  97.7653420 230.1422360  32.1479940  98.2814640 230.1488060
  28.5171470  94.4829650 231.5627100  28.1042650  95.3083360 231.8167090
  27.7847420  93.8974690 231.3703460  20.6504260  97.2689550 226.4245770
  20.2461260  96.5566800 225.9291670  20.7367380  96.9242790 227.3133810
  21.1185960 100.9557110 228.5884980  20.8214250 100.3502580 227.9092760
  22.0685780 100.9934420 228.4774340  19.3632880  94.0432760 230.2044810
  19.9147470  94.1528100 229.4298060  19.8776390  94.4170360 230.9200040
  29.2071570 104.5288980 232.2508080  28.7302130 105.3361170 232.0580690
  28.5233360 103.8767310 232.4034290  20.2104390 100.6938800 235.2392780
  19.3132920 100.9178770 235.4866180  20.2357260 100.8173740 234.2904180
  27.2509610  97.5431920 221.1534040  27.6902890  96.7054350 221.0071860
  27.9638030  98.1761320 221.2398180  19.0375610  97.5652120 233.8150150
  18.8983380  98.4374920 234.1837550  18.1556970  97.2224930 233.6698090
  25.3604990 102.4827990 225.1215280  25.8000900 103.2252320 224.7070670
  25.2991880 102.7254560 226.0454240  20.8355960 103.5073820 236.0235300
  20.8071390 103.9116770 235.1563730  20.6720930 102.5784180 235.8606900
  30.8326750  88.7974730 219.4675080  30.5199410  88.8901560 220.3674150
  31.5939220  89.3755760 219.4172510  17.3508890  96.1634530 223.9252420
  17.2306490  96.8896620 223.3133690  17.0409780  95.3937440 223.4480330
  32.7870780 104.2900920 237.3199470  33.2630500 104.7683810 237.9988550
  33.4077940 104.2218410 236.5944970  14.9894260  99.3349670 229.7321060
  15.0674680  99.4698440 228.7876780  15.6035940  98.6265560 229.9249180
  16.2341890 101.0349860 226.1427240  15.8269970 101.1764450 225.2880840
  17.1254900 100.7510020 225.9398450  32.1904030 101.4813770 234.4799480
  32.3167090 101.2425650 233.5616660  32.2325410 100.6498310 234.9521560
  26.0520770 105.1841770 233.0494290  26.5665440 105.0949780 233.8516720
  25.2089850 105.5301470 233.3422200  28.0275170 105.4697110 222.4778290
  27.8676310 105.1800050 223.3760120  27.8621880 104.6937240 221.9423520
  20.5063550 105.2495640 224.2549910  20.3306030 104.3331180 224.0417710
  19.6519290 105.6082930 224.4947710  27.2951230 104.6047380 225.1124780
  27.7508180 103.8236760 225.4263400  27.6343750 105.3154200 225.6565960
  32.0428040  93.5346230 235.4449220  31.4272310  94.0425900 234.9164680
  31.7224460  92.6344560 235.3875160  15.0453780 100.3763840 232.2715520
  15.2084820  99.9069200 231.4534890  15.5106230  99.8687400 232.9364360
  19.8172550  89.5069600 227.3076090  19.3740700  90.2879140 226.9760610
  20.3757540  89.8299490 228.0147030  24.1042360  92.3738120 232.9111410
  23.6421730  92.5821140 233.7231350  23.7020470  91.5597470 232.6082080
  29.1046870  93.5947070 234.0408070  28.2540460  93.2952820 234.3617140
  28.9448660  93.8389080 233.1291890  26.1996580  95.0948820 236.1406860
  26.5249990  94.2612570 235.8009090  26.9876910  95.6177340 236.2885190
  22.9331370  89.1280300 222.1881920  22.3085550  89.1240170 222.9135230
  22.8461490  88.2611260 221.7917890  21.8548450  90.0516930 229.1665690
  22.1520780  90.9579760 229.0857710  22.4034010  89.5635710 228.5525260
  19.6086770  94.6303170 225.0357340  19.3827690  94.4140340 225.9403960
  18.8279300  95.0631630 224.6903310  22.0485980  95.5288750 235.7017610
  21.9529580  94.5883480 235.5518010  22.8917960  95.7503820 235.3065680
  25.4449400  93.2730080 225.6651270  25.8378970  93.5902280 224.8519960
  25.8066250  92.3941960 225.7795790  17.1796520  91.9402420 233.8551390
  16.7859910  92.7877630 234.0624170  16.4914920  91.3028790 234.0460030
  23.7541570  92.0237390 236.9248130  23.0639890  91.8309590 237.5594220
  24.4973870  92.3072030 237.4572430  14.4813570  89.8630880 227.8881470
  14.1926620  90.4333740 228.6006450  15.2259330  89.3835330 228.2512700
  14.6683800  93.8051000 219.0984190  14.5858470  94.7481760 219.2399180
  14.3166860  93.6625910 218.2196540  26.0304540  95.8635830 229.7602050
  25.2985660  96.3722640 230.1092150  25.6328880  95.0465810 229.4590830
  22.4681930  92.5390030 228.1654540  22.4717990  92.0979980 227.3159080
  23.3633050  92.8607360 228.2726360  18.3184310  92.4216520 227.1248750
  17.9784360  92.8991750 227.8815800  17.5561630  91.9681640 226.7649850
  22.5302080  93.5402110 221.1561300  22.6514900  93.4988590 222.1047120
  22.1450590  94.4026260 221.0008030  26.4930450  91.3169510 229.1724990
  26.5103190  91.7678160 230.0166840  26.2446030  90.4175150 229.3858430
  21.5423580  95.8503250 220.5544600  20.9740480  95.4021500 219.9280510
  22.2512580  96.2096030 220.0209750  29.9201200  88.7301690 235.0111370
  30.2446970  87.9991350 235.5369350  29.9557710  88.4115330 234.1092360
  16.6192760  99.7515270 234.4311330  16.2347550  99.1108940 235.0294290
  16.9304950 100.4551390 235.0006060  22.7689900  96.5991810 229.9119950
  23.1360030  96.1250380 230.6581290  22.5794960  97.4733380 230.2528290
  15.6330390  91.3435500 226.0413420  15.3477310  90.9791170 226.8792040
  15.5709250  90.6115960 225.4276560  20.5589270  95.6400450 232.2304160
  20.2546340  96.5192430 232.4554520  21.5135730  95.7000240 232.2661600
  19.0871060  99.8461440 222.8271010  18.3133320  99.3059060 222.6669730
  19.8165690  99.3268050 222.4888770  29.8459040  98.8426800 228.6197400
  30.5658160  99.3382090 228.2293510  29.6440860  98.1644690 227.9751270
  25.3068980  90.2364760 222.7626790  24.4933590  89.7377930 222.6872100
  25.1130930  91.0763010 222.3463140  25.2277840  98.9135860 234.5066400
  25.1615150  97.9931530 234.2523990  24.5982980  99.0111300 235.2211040
  19.1308460  99.5141820 226.4649820  19.6487130  98.7110080 226.4106710
  18.6792480  99.4520960 227.3066650  24.0177960 100.7808100 221.7377120
  24.3593660 101.5250330 221.2420440  23.1890670 101.0939220 222.1001950
  16.6153000  96.4803190 233.3775520  16.2567940  97.1457040 233.9648860
  16.3207560  95.6486740 233.7488140  19.8166120  96.9387430 236.2615070
  19.5166260  97.0844610 235.3642890  20.5877360  96.3792720 236.1688460
  25.1594570 101.7356430 234.2570200  25.1739110 100.8037390 234.0389110
  24.4519670 101.8216190 234.8959970  31.3705780  98.3763770 233.6038780
  30.6453970  98.9692550 233.4068170  31.8981240  98.3687310 232.8052150
  26.9005370 100.1023940 227.1022630  27.2529190  99.5052070 226.4424000
  26.0167700  99.7768170 227.2730880  22.9868650 100.8621630 224.5093040
  23.6739780 101.4090840 224.8900630  22.2001070 101.4062360 224.5442650
  15.1261050  96.4794450 220.0010120  15.9955900  96.7619250 220.2846040
  14.6351370  97.2930320 219.8858930  22.2895860  97.8667660 224.1218400
  22.7458640  98.6772910 224.3478590  21.9384070  97.5490800 224.9536890
  24.5928470 103.3774000 231.3510700  25.2370690 103.5833380 232.0284120
  24.9557910 102.6162400 230.8981550  18.1907640  88.2105310 224.5940920
  18.0622270  88.2023210 225.5425840  17.3669660  88.5488400 224.2431930
  25.8660550 101.3806350 230.0688150  26.5082780 100.6799510 230.1820320
  26.3909900 102.1604790 229.8885040  27.6398170 102.1801250 233.2724210
  27.9754410 102.7667940 233.9502130  26.7198510 102.0493960 233.5022000
  15.4932300 105.6921830 220.5671750  15.8529940 106.2911170 219.9129020
  15.3524640 106.2381720 221.3406780  15.1901570  89.9696430 234.0547620
  14.4760090  90.1693350 234.6600230  15.6096610  89.1936000 234.4262420
  15.4774160 103.9576690 235.0414150  15.5865280 103.0171430 234.9009540
  14.8254720 104.2231440 234.3927880  23.4686750 102.2292580 236.4412270
  23.1483620 101.5101820 236.9857960  22.7945110 102.9047650 236.5148330
  21.5100920 103.0753030 221.3845420  21.5011020 103.8082720 220.7689930
  20.5899280 102.8284610 221.4772380  17.1107560  98.2967920 222.1292180
  16.5035510  99.0366820 222.1387480  17.5856910  98.3867280 221.3030380
  26.6840350  92.4618740 231.8049070  27.0521170  91.6413950 232.1328640
  25.8238550  92.5220630 232.2204720  24.4960520 103.1381270 220.0470610
  24.5972500 102.9345260 219.1172590  23.5962260 102.8839550 220.2518390
  22.0186410  93.6961630 224.0294510  21.3102560  94.1647970 224.4708120
  22.3030890  93.0383640 224.6639700  23.6442340  95.1158330 232.0287040
  24.1427590  95.5904150 232.6938890  23.7865290  94.1921850 232.2357070
  26.0501840  90.4212290 225.4690300  25.9269620  90.4398420 224.5199810
  26.9986400  90.4691230 225.5888700  23.1378630 105.6567590 224.7418280
  23.3920130 105.6188980 223.8197650  22.1891110 105.5300920 224.7346530
  20.2221430  92.0046710 221.4045220  21.0711960  92.4416860 221.3385410
  19.8552700  92.3166970 222.2317280  30.8509200  91.3326290 232.8715430
  30.3482800  92.0731690 233.2109240  31.6665860  91.7210290 232.5552220
  19.1212850  98.2579070 219.8780750  19.8876120  98.1460430 220.4406180
  19.1987540  97.5617040 219.2257520  17.8159610  95.6904140 220.5613640
  17.8963200  94.7431650 220.6731040  18.7079360  96.0211020 220.6674300
  18.6174320 105.8399530 227.6648180  19.3536800 105.2914990 227.9356750
  19.0015240 106.7055540 227.5254170  15.5019800 101.9073100 223.5389690
  14.5759580 102.1494240 223.5295100  15.9676230 102.7347360 223.4174440
  17.6232600 105.0245600 236.8533760  18.4245330 105.3457650 237.2669160
  17.1084420 104.6641180 237.5753670  21.7276630 105.0129840 219.4873750
  22.5205240 105.3018670 219.0355540  21.2080980 104.5822010 218.8086230
  26.4597230 101.1325470 236.8009170  25.8535390 101.1557070 236.0604920
  26.1551340 100.4008510 237.3376420  27.8897600 104.8605760 235.4118580
  28.8419350 104.7763780 235.3618820  27.7425820 105.5247470 236.0852370
  15.3430410  97.5119060 235.7969810  15.8469430  96.9326340 236.3686040
  14.6037830  97.7959290 236.3346180  22.2454030 100.2333250 219.3516100
  22.1404670  99.6185600 220.0777480  22.0778250  99.7099140 218.5679110
  22.3968350  98.9190050 235.3305330  21.6314020  99.4875050 235.2460000
  22.5784310  98.6266260 234.4373560  25.4856760  99.2953280 219.9558090
  24.9366860  99.7422580 220.6000830  26.1076020  98.7902530 220.4795760
  29.5391700 100.6495380 235.8880350  30.2801170 100.9871140 235.3847810
  28.7764380 100.8187440 235.3350120  17.3753490  95.6548650 236.6919880
  17.4158830  95.3562520 237.6005110  18.2298990  96.0556260 236.5327400
  21.1531880  98.2544200 221.8523390  21.5748300  98.0884070 222.6954780
  21.2782720  97.4444430 221.3578530  19.3159300  94.2340750 234.6594370
  18.7855760  93.7431700 234.0317710  19.9847370  94.6624950 234.1252300
  23.6659520  97.2781810 219.1000490  24.1865180  96.5630830 218.7341640
  24.3127920  97.9167680 219.4001000  28.2137360  98.7010210 234.4235560
  28.6278380  98.8555290 235.2725980  27.2788360  98.8265430 234.5861340
  28.6859530  96.0406370 236.4274710  29.2680300  95.2858690 236.3395190
  28.8621300  96.5713810 235.6506190  19.8031600  91.2003120 234.7391660
  19.7088470  90.5823870 234.0142530  19.2228990  91.9269410 234.5121570
  22.5693040  89.7576360 231.7719050  22.1210340  89.7800620 230.9264600
  21.9358240  89.3595380 232.3689350  22.9752590  98.6530690 232.3931490
  23.3940700  99.4963420 232.2207730  22.0561220  98.7902730 232.1638270
  25.3116490  96.3846870 233.7769330  25.4312700  95.7888010 234.5164170
  26.1710490  96.4216560 233.3570630  27.6504390  96.9384060 232.3531840
  27.1239610  97.4626680 231.7496980  27.9935730  97.5711450 232.9841570
  20.0490780  94.3277430 218.7981550  19.8479840  93.4644790 219.1594890
  19.8782830  94.2410790 217.8603150  20.8260010 104.9583700 233.5089220
  20.2881100 105.6829760 233.1897920  21.0793970 104.4814040 232.7186560
  22.0785260  92.9268220 235.0345150  22.6684950  92.6184070 235.7222970
  21.2605500  92.4547970 235.1905050  26.8978690  92.5434030 235.2678170
  26.2094210  91.8815570 235.2028160  27.6184710  92.0972300 235.7126630
  18.8473580  91.4278050 218.7859430  19.1499480  91.4345480 217.8778580
  19.5868170  91.0775910 219.2827090  23.6822220 106.1934910 233.7675870
  23.6080920 107.0970050 234.0748240  22.7801060 105.8746810 233.7397940
  22.0658510  90.3712670 219.7715630  21.7180510  89.6936660 219.1918080
  22.2671280  89.9102180 220.5859020  24.2307550 105.3593420 221.3902230
  25.1258340 105.6978390 221.4120990  24.2625180 104.6372830 220.7626510
  17.8703710 100.7320470 219.6189230  18.3078580 101.2750140 220.2746810
  18.3551440  99.9067420 219.6285570  15.0849510 103.5209500 227.0709490
  15.4152520 102.6530560 226.8388130  15.5140510 103.7268020 227.9014450
  19.6811430 101.8518510 224.7311460  19.3806970 101.7283480 225.6315370
  19.5748920 100.9927100 224.3227190  15.5739720 104.3880090 229.8091120
  15.1370710 104.5680890 230.6415270  16.1417400 105.1454710 229.6672840
  31.2101900 103.8897090 234.0968430  30.6103890 103.9489650 233.3532350
  31.3395800 102.9502070 234.2265280  15.4064150  96.9000320 226.1680000
  14.7512990  96.6311960 225.5239700  16.2442100  96.7904800 225.7181980
  29.8953540 100.6149070 232.1944590  29.0813380 101.0446230 232.4570380
  30.3027740 101.2267480 231.5813640  16.4440080  97.2852890 230.7083340
  16.8113120  97.1980290 231.5879360  15.8750900  96.5219440 230.6090200
  31.2443940  95.7537270 233.7213810  31.0130030  95.5250020 232.8211760
  31.5048490  96.6736820 233.6758700  15.9956080  94.1961980 234.6141760
  15.1012130  94.1628740 234.9535470  16.5353630  94.3948770 235.3793010
  29.6832010  90.9793700 236.4993510  30.5602190  90.9877100 236.8827510
  29.6952850  90.2424540 235.8885860  14.6202230  94.1099250 222.1105330
  13.7166310  94.3729450 221.9356990  15.1042850  94.3810420 221.3305290
  31.3085000  94.9163110 230.9101080  30.3587710  94.8826650 231.0246070
  31.4898010  95.8263220 230.6750850  17.1629440  93.1664790 220.0199710
  17.8721140  92.7448010 219.5346990  16.4469380  93.2340020 219.3883060
  16.8103600  89.2204120 219.0602360  17.5331730  89.7613060 219.3783580
  17.0828120  88.9467540 218.1843900  16.4995790  88.4710310 228.9624980
  17.1471980  87.9207690 228.5220140  16.9197630  88.7253460 229.7840790
  30.3948130  88.6651670 232.3194620  31.0320350  89.2785810 232.6853810
  30.5423020  88.7012330 231.3743850  16.2527790  88.6265980 231.7050300
  15.9042610  89.0829800 232.4708480  15.9215490  87.7323110 231.7872730
  17.8592160 101.7985580 235.8703490  17.8161790 101.4278490 236.7517950
  17.9903170 102.7363150 236.0105310  21.5598190 103.3545170 231.4713210
  21.3189550 103.6219730 230.5843730  22.5000830 103.5250900 231.5264070
  23.7652610  89.8177860 235.2269720  23.7041500  90.4099690 235.9765130
  24.7052990  89.7103820 235.0819980  26.4027170  89.4747920 234.8662010
  27.0167580  89.7927210 234.2043090  26.9476730  88.9896510 235.4857870
  32.8202350 105.3739550 232.2723850  32.3260630 105.7708420 231.5550980
  32.2115640 104.7488760 232.6661130  16.9248430  88.1542180 234.9801070
  17.4731420  87.9730230 234.2167180  16.9903740  87.3636290 235.5157380
  17.6980190 104.7447830 232.9901270  17.1040510 104.6132530 233.7291310
  17.6904030 103.9085970 232.5243370  27.1435210  88.0380060 231.1931300
  26.2695050  88.3715170 230.9904230  27.0345960  87.5653240 232.0183170
  28.0507190  90.2450930 232.5773020  27.7220550  89.4302690 232.1974750
  28.9989490  90.2020740 232.4538710  17.3292420 102.1106210 231.9409310
  16.6026480 101.4911500 231.8735260  17.3901570 102.5046820 231.0707390
  20.9337520 104.3251210 228.7258720  21.4502540 103.7138570 228.2006980
  21.5834900 104.8279990 229.2169730  23.6733020 105.2159700 229.5527700
  23.9610830 104.9614000 228.6760710  24.1856240 104.6637060 230.1433270
  24.8910030  88.9549900 230.1324210  24.1081820  89.4295400 230.4120970
  24.5972960  88.0504730 230.0237390  29.4431100  89.6573000 228.1773300
  29.8839190  89.6018100 227.3294900  29.1738690  90.5731010 228.2483480
  31.3069670  89.2888240 226.1882120  31.2458070  88.3449460 226.0413140
  32.0861700  89.3968330 226.7335580  15.6122420 105.4280600 225.1506070
  15.4444460 104.7951280 225.8487960  14.7456930 105.6340000 224.8000260
  16.2350440  89.2597380 222.6537930  16.9929800  89.3726260 222.0801960
  15.7727610  90.0966580 222.6081360  22.7764250  91.3736650 225.6440240
  21.9638760  90.9993540 225.3036120  23.2805890  90.6181730 225.9461430
  27.2789230  88.0379100 226.8823310  27.8818600  88.6099310 227.3571830
  26.5382220  88.6018540 226.6597210  17.2185120 104.1213830 222.5956210
  16.6932740 104.5021860 221.8918170  17.1429700 104.7464600 223.3165920
  18.6075590  89.7861430 221.1939900  19.1368350  88.9991230 221.0647850
  19.2403910  90.4652620 221.4275430  20.8013430  89.5236570 224.2485290
  20.1716170  88.8223880 224.4155420  20.2618570  90.2840700 224.0318450
  23.7405380 106.1375800 236.9195900  24.6672690 105.9020070 236.9631860
  23.7255810 106.9647800 236.4381930  31.9750440 105.6801370 223.9170150
  32.1502630 104.9939110 223.2731070  31.2772010 106.2048420 223.5246820
  20.9268990  88.8020550 236.6837780  20.6453260  89.3054150 235.9198600
  21.3088690  88.0042300 236.3179910  19.8178090 106.0696210 221.4705460
  20.5496910 105.7855490 220.9229350  20.0771760 105.8309490 222.3604840
  18.9792880 102.1860940 221.4751790  18.3501760 102.6546040 222.0237620
  19.0940710 101.3410160 221.9097980  27.5284450  88.2174130 237.2618250
  27.4149900  88.5368740 238.1569770  28.3454190  88.6186640 236.9655530
  30.3082940 105.3645660 236.7436940  31.1008260 104.8694890 236.5362900
  30.6016090 106.0435800 237.3512550  24.5660640  98.0145620 209.5062260
  23.7902740  97.5346060 209.7960830  25.2173570  97.3351270 209.3318420
  18.5826470  98.3265430 210.3838020  17.7511350  98.0714140 210.7834530
  19.1907450  98.3976200 211.1195940  18.5627730 102.3605520 210.5796040
  18.8655770 101.4703260 210.4006260  19.3071320 102.9175740 210.3518290
  16.9918420  93.2867320 204.1680410  16.1035120  93.6283290 204.0660290
  17.2759610  93.0867640 203.2761240  14.9551430  95.8872970 210.0520110
  15.5267540  95.1195170 210.0523750  14.9552970  96.1861730 209.1426720
  24.8131380 104.7063820 207.9065380  24.1942820 105.1621320 207.3359820
  25.6683160 104.8615280 207.5055080  24.0069630 100.6902810 209.5132420
  23.9377910  99.7492750 209.3521550  24.7689490 100.7804220 210.0854990
  16.1976300  91.2957330 211.8389040  16.0179140  90.3983080 212.1191800
  15.7956380  91.8429200 212.5135990  25.0374800  93.4973190 209.7401350
  25.4139620  92.6245070 209.6275020  24.9394310  93.8331890 208.8491790
  19.1679810  91.8698820 205.2018790  19.2746560  92.7702550 205.5087550
  18.2572170  91.8216790 204.9113440  16.8162970  93.7917830 210.4471380
  17.4973080  94.0556200 211.0658780  16.5011020  92.9518700 210.7809390
  21.0087540  94.8385190 209.5343970  21.5165760  95.3366160 210.1748990
  21.5400780  94.0620390 209.3583330  19.2923640  89.4783750 213.8007390
  19.2942080  89.9956140 212.9953290  18.4627950  89.0013930 213.7777320
  25.6794730  99.5903060 205.2997290  25.0612000 100.0552510 204.7360010
  26.1917980 100.2830540 205.7166800  20.5426490  99.1178930 211.9780890
  20.2095870  99.7447850 212.6201960  20.7193170  99.6440810 211.1982560
  18.9738970  91.1893710 211.8077840  19.3155780  92.0335760 211.5131710
  18.0354780  91.3377450 211.9243180  19.7545590 101.0859730 213.7930070
  20.3719590 101.7610810 213.5114520  18.8938710 101.4947710 213.7017570
  15.0477930 100.2759590 202.6736920  14.6705910 100.7646690 201.9421820
  15.3051000 100.9484870 203.3043450  22.6566860  88.6775980 208.1322430
  22.9641840  88.1222870 207.4157930  21.7267560  88.8120440 207.9495420
  25.0447620  96.7424810 204.8682550  24.1176900  96.6762190 205.0971020
  25.1972440  97.6804940 204.7537790  25.0316700  93.0141810 201.8649710
  24.0920370  93.1755770 201.9502170  25.3499960  93.7327490 201.3185700
  28.5171470  94.4829650 212.7883610  28.1042650  95.3083360 213.0423600
  27.7847420  93.8974690 212.5959970  20.6504260  97.2689550 207.6502280
  20.2461260  96.5566800 207.1548180  20.7367380  96.9242790 208.5390320
  21.1185960 100.9557110 209.8141490  20.8214250 100.3502580 209.1349270
  22.0685780 100.9934420 209.7030850  19.3632880  94.0432760 211.4301320
  19.9147470  94.1528100 210.6554570  19.8776390  94.4170360 212.1456550
  20.2104390 100.6938800 216.4649290  19.3132920 100.9178770 216.7122690
  20.2357260 100.8173740 215.5160690  27.2509610  97.5431920 202.3790550
  27.6902890  96.7054350 202.2328370  27.9638030  98.1761320 202.4654690
  19.0375610  97.5652120 215.0406660  18.8983380  98.4374920 215.4094060
  18.1556970  97.2224930 214.8954600  25.3604990 102.4827990 206.3471790
  25.8000900 103.2252320 205.9327180  25.2991880 102.7254560 207.2710750
  20.8355960 103.5073820 217.2491810  20.8071390 103.9116770 216.3820240
  20.6720930 102.5784180 217.0863410  17.3508890  96.1634530 205.1508930
  17.2306490  96.8896620 204.5390200  17.0409780  95.3937440 204.6736840
  14.9894260  99.3349670 210.9577570  15.0674680  99.4698440 210.0133290
  15.6035940  98.6265560 211.1505690  16.2341890 101.0349860 207.3683750
  15.8269970 101.1764450 206.5137350  17.1254900 100.7510020 207.1654960
  26.0520770 105.1841770 214.2750800  26.5665440 105.0949780 215.0773230
  25.2089850 105.5301470 214.5678710  20.5063550 105.2495640 205.4806420
  20.3306030 104.3331180 205.2674220  19.6519290 105.6082930 205.7204220
  27.7301300 102.9784670 202.2632800  27.0366460 102.9761960 201.6035080
  28.4724160 102.5543990 201.8326970  15.0453780 100.3763840 213.4972030
  15.2084820  99.9069200 212.6791400  15.5106230  99.8687400 214.1620870
  19.8172550  89.5069600 208.5332600  19.3740700  90.2879140 208.2017120
  20.3757540  89.8299490 209.2403540  24.1042360  92.3738120 214.1367920
  23.6421730  92.5821140 214.9487860  23.7020470  91.5597470 213.8338590
  29.1046870  93.5947070 215.2664580  28.2540460  93.2952820 215.5873650
  28.9448660  93.8389080 214.3548400  26.1996580  95.0948820 217.3663370
  26.5249990  94.2612570 217.0265600  26.9876910  95.6177340 217.5141700
  22.9331370  89.1280300 203.4138430  22.3085550  89.1240170 204.1391740
  22.8461490  88.2611260 203.0174400  21.8548450  90.0516930 210.3922200
  22.1520780  90.9579760 210.3114220  22.4034010  89.5635710 209.7781770
  19.6086770  94.6303170 206.2613850  19.3827690  94.4140340 207.1660470
  18.8279300  95.0631630 205.9159820  26.8384530  94.6366540 204.8604500
  26.2393420  95.3602340 204.6768120  27.3864140  94.5743320 204.0780950
  22.0485980  95.5288750 216.9274120  21.9529580  94.5883480 216.7774520
  22.8917960  95.7503820 216.5322190  25.4449400  93.2730080 206.8907780
  25.8378970  93.5902280 206.0776470  25.8066250  92.3941960 207.0052300
  17.1796520  91.9402420 215.0807900  16.7859910  92.7877630 215.2880680
  16.4914920  91.3028790 215.2716540  23.7541570  92.0237390 218.1504640
  23.0639890  91.8309590 218.7850730  24.4973870  92.3072030 218.6828940
  14.4813570  89.8630880 209.1137980  14.1926620  90.4333740 209.8262960
  15.2259330  89.3835330 209.4769210  14.6683800  93.8051000 200.3240700
  14.5858470  94.7481760 200.4655690  14.3166860  93.6625910 199.4453050
  26.0304540  95.8635830 210.9858560  25.2985660  96.3722640 211.3348660
  25.6328880  95.0465810 210.6847340  22.4681930  92.5390030 209.3911050
  22.4717990  92.0979980 208.5415590  23.3633050  92.8607360 209.4982870
  18.3184310  92.4216520 208.3505260  17.9784360  92.8991750 209.1072310
  17.5561630  91.9681640 207.9906360  22.5302080  93.5402110 202.3817810
  22.6514900  93.4988590 203.3303630  22.1450590  94.4026260 202.2264540
  26.4930450  91.3169510 210.3981500  26.5103190  91.7678160 211.2423350
  26.2446030  90.4175150 210.6114940  21.5423580  95.8503250 201.7801110
  20.9740480  95.4021500 201.1537020  22.2512580  96.2096030 201.2466260
  29.9201200  88.7301690 216.2367880  30.2446970  87.9991350 216.7625860
  29.9557710  88.4115330 215.3348870  16.6192760  99.7515270 215.6567840
  16.2347550  99.1108940 216.2550800  16.9304950 100.4551390 216.2262570
  22.7689900  96.5991810 211.1376460  23.1360030  96.1250380 211.8837800
  22.5794960  97.4733380 211.4784800  15.6330390  91.3435500 207.2669930
  15.3477310  90.9791170 208.1048550  15.5709250  90.6115960 206.6533070
  20.5589270  95.6400450 213.4560670  20.2546340  96.5192430 213.6811030
  21.5135730  95.7000240 213.4918110  19.0871060  99.8461440 204.0527520
  18.3133320  99.3059060 203.8926240  19.8165690  99.3268050 203.7145280
  25.3068980  90.2364760 203.9883300  24.4933590  89.7377930 203.9128610
  25.1130930  91.0763010 203.5719650  25.2277840  98.9135860 215.7322910
  25.1615150  97.9931530 215.4780500  24.5982980  99.0111300 216.4467550
  28.0217370  94.6084410 202.2845460  28.9096990  94.9201640 202.1096800
  27.9922460  93.7356660 201.8926040  19.1308460  99.5141820 207.6906330
  19.6487130  98.7110080 207.6363220  18.6792480  99.4520960 208.5323160
  24.0177960 100.7808100 202.9633630  24.3593660 101.5250330 202.4676950
  23.1890670 101.0939220 203.3258460  16.6153000  96.4803190 214.6032030
  16.2567940  97.1457040 215.1905370  16.3207560  95.6486740 214.9744650
  19.8166120  96.9387430 217.4871580  19.5166260  97.0844610 216.5899400
  20.5877360  96.3792720 217.3944970  25.1594570 101.7356430 215.4826710
  25.1739110 100.8037390 215.2645620  24.4519670 101.8216190 216.1216480
  30.2931640  95.9196250 201.7525320  30.2095360  96.3510470 200.9021760
  31.0125830  96.3794600 202.1852140  22.9868650 100.8621630 205.7349550
  23.6739780 101.4090840 206.1157140  22.2001070 101.4062360 205.7699160
  15.1261050  96.4794450 201.2266630  15.9955900  96.7619250 201.5102550
  14.6351370  97.2930320 201.1115440  22.2895860  97.8667660 205.3474910
  22.7458640  98.6772910 205.5735100  21.9384070  97.5490800 206.1793400
  24.5928470 103.3774000 212.5767210  25.2370690 103.5833380 213.2540630
  24.9557910 102.6162400 212.1238060  18.1907640  88.2105310 205.8197430
  18.0622270  88.2023210 206.7682350  17.3669660  88.5488400 205.4688440
  25.8660550 101.3806350 211.2944660  26.5082780 100.6799510 211.4076830
  26.3909900 102.1604790 211.1141550  29.7116270 101.6654970 201.0183800
  29.4853850 100.9485410 201.6108440  29.3212470 101.4167410 200.1805550
  15.4932300 105.6921830 201.7928260  15.8529940 106.2911170 201.1385530
  15.3524640 106.2381720 202.5663290  15.1901570  89.9696430 215.2804130
  14.4760090  90.1693350 215.8856740  15.6096610  89.1936000 215.6518930
  15.4774160 103.9576690 216.2670660  15.5865280 103.0171430 216.1266050
  14.8254720 104.2231440 215.6184390  23.4686750 102.2292580 217.6668780
  23.1483620 101.5101820 218.2114470  22.7945110 102.9047650 217.7404840
  21.5100920 103.0753030 202.6101930  21.5011020 103.8082720 201.9946440
  20.5899280 102.8284610 202.7028890  17.1107560  98.2967920 203.3548690
  16.5035510  99.0366820 203.3643990  17.5856910  98.3867280 202.5286890
  26.6840350  92.4618740 213.0305580  27.0521170  91.6413950 213.3585150
  25.8238550  92.5220630 213.4461230  24.4960520 103.1381270 201.2727120
  24.5972500 102.9345260 200.3429100  23.5962260 102.8839550 201.4774900
  22.0186410  93.6961630 205.2551020  21.3102560  94.1647970 205.6964630
  22.3030890  93.0383640 205.8896210  23.6442340  95.1158330 213.2543550
  24.1427590  95.5904150 213.9195400  23.7865290  94.1921850 213.4613580
  26.0501840  90.4212290 206.6946810  25.9269620  90.4398420 205.7456320
  26.9986400  90.4691230 206.8145210  23.1378630 105.6567590 205.9674790
  23.3920130 105.6188980 205.0454160  22.1891110 105.5300920 205.9603040
  20.2221430  92.0046710 202.6301730  21.0711960  92.4416860 202.5641920
  19.8552700  92.3166970 203.4573790  19.1212850  98.2579070 201.1037260
  19.8876120  98.1460430 201.6662690  19.1987540  97.5617040 200.4514030
  17.8159610  95.6904140 201.7870150  17.8963200  94.7431650 201.8987550
  18.7079360  96.0211020 201.8930810  18.6174320 105.8399530 208.8904690
  19.3536800 105.2914990 209.1613260  19.0015240 106.7055540 208.7510680
  15.5019800 101.9073100 204.7646200  14.5759580 102.1494240 204.7551610
  15.9676230 102.7347360 204.6430950  17.6232600 105.0245600 218.0790270
  18.4245330 105.3457650 218.4925670  17.1084420 104.6641180 218.8010180
  21.7276630 105.0129840 200.7130260  22.5205240 105.3018670 200.2612050
  21.2080980 104.5822010 200.0342740  26.4597230 101.1325470 218.0265680
  25.8535390 101.1557070 217.2861430  26.1551340 100.4008510 218.5632930
  30.7806800 104.2399970 202.1367000  30.4948310 103.8265110 201.3221180
  30.5826350 105.1687680 202.0167520  15.3430410  97.5119060 217.0226320
  15.8469430  96.9326340 217.5942550  14.6037830  97.7959290 217.5602690
  22.2454030 100.2333250 200.5772610  22.1404670  99.6185600 201.3033990
  22.0778250  99.7099140 199.7935620  22.3968350  98.9190050 216.5561840
  21.6314020  99.4875050 216.4716510  22.5784310  98.6266260 215.6630070
  25.4856760  99.2953280 201.1814600  24.9366860  99.7422580 201.8257340
  26.1076020  98.7902530 201.7052270  17.3753490  95.6548650 217.9176390
  17.4158830  95.3562520 218.8261620  18.2298990  96.0556260 217.7583910
  21.1531880  98.2544200 203.0779900  21.5748300  98.0884070 203.9211290
  21.2782720  97.4444430 202.5835040  19.3159300  94.2340750 215.8850880
  18.7855760  93.7431700 215.2574220  19.9847370  94.6624950 215.3508810
  23.6659520  97.2781810 200.3257000  24.1865180  96.5630830 199.9598150
  24.3127920  97.9167680 200.6257510  19.8031600  91.2003120 215.9648170
  19.7088470  90.5823870 215.2399040  19.2228990  91.9269410 215.7378080
  22.5693040  89.7576360 212.9975560  22.1210340  89.7800620 212.1521110
  21.9358240  89.3595380 213.5945860  22.9752590  98.6530690 213.6188000
  23.3940700  99.4963420 213.4464240  22.0561220  98.7902730 213.3894780
  25.3116490  96.3846870 215.0025840  25.4312700  95.7888010 215.7420680
  26.1710490  96.4216560 214.5827140  20.0490780  94.3277430 200.0238060
  19.8479840  93.4644790 200.3851400  19.8782830  94.2410790 199.0859660
  20.8260010 104.9583700 214.7345730  20.2881100 105.6829760 214.4154430
  21.0793970 104.4814040 213.9443070  22.0785260  92.9268220 216.2601660
  22.6684950  92.6184070 216.9479480  21.2605500  92.4547970 216.4161560
  26.8978690  92.5434030 216.4934680  26.2094210  91.8815570 216.4284670
  27.6184710  92.0972300 216.9383140  27.5279090  89.1385660 202.5524940
  27.8081380  88.2953560 202.9084360  26.7544820  89.3708770 203.0663690
  18.8473580  91.4278050 200.0115940  19.1499480  91.4345480 199.1035090
  19.5868170  91.0775910 200.5083600  23.6822220 106.1934910 214.9932380
  23.6080920 107.0970050 215.3004750  22.7801060 105.8746810 214.9654450
  22.0658510  90.3712670 200.9972140  21.7180510  89.6936660 200.4174590
  22.2671280  89.9102180 201.8115530  24.2307550 105.3593420 202.6158740
  25.1258340 105.6978390 202.6377500  24.2625180 104.6372830 201.9883020
  17.8703710 100.7320470 200.8445740  18.3078580 101.2750140 201.5003320
  18.3551440  99.9067420 200.8542080  15.0849510 103.5209500 208.2966000
  15.4152520 102.6530560 208.0644640  15.5140510 103.7268020 209.1270960
  19.6811430 101.8518510 205.9567970  19.3806970 101.7283480 206.8571880
  19.5748920 100.9927100 205.5483700  15.5739720 104.3880090 211.0347630
  15.1370710 104.5680890 211.8671780  16.1417400 105.1454710 210.8929350
  15.4064150  96.9000320 207.3936510  14.7512990  96.6311960 206.7496210
  16.2442100  96.7904800 206.9438490  31.9578980  98.6696760 200.3201370
  32.2327820  99.5775640 200.1920590  31.7689720  98.6059290 201.2563360
  28.3554590  91.6941610 201.6155000  28.7739470  91.5072590 200.7751660
  28.0490650  90.8420660 201.9257930  16.4440080  97.2852890 211.9339850
  16.8113120  97.1980290 212.8135870  15.8750900  96.5219440 211.8346710
  15.9956080  94.1961980 215.8398270  15.1012130  94.1628740 216.1791980
  16.5353630  94.3948770 216.6049520  29.6832010  90.9793700 217.7250020
  30.5602190  90.9877100 218.1084020  29.6952850  90.2424540 217.1142370
  14.6202230  94.1099250 203.3361840  13.7166310  94.3729450 203.1613500
  15.1042850  94.3810420 202.5561800  17.1629440  93.1664790 201.2456220
  17.8721140  92.7448010 200.7603500  16.4469380  93.2340020 200.6139570
  16.8103600  89.2204120 200.2858870  17.5331730  89.7613060 200.6040090
  17.0828120  88.9467540 199.4100410  16.4995790  88.4710310 210.1881490
  17.1471980  87.9207690 209.7476650  16.9197630  88.7253460 211.0097300
  30.3948130  88.6651670 213.5451130  31.0320350  89.2785810 213.9110320
  30.5423020  88.7012330 212.6000360  16.2527790  88.6265980 212.9306810
  15.9042610  89.0829800 213.6964990  15.9215490  87.7323110 213.0129240
  17.8592160 101.7985580 217.0960000  17.8161790 101.4278490 217.9774460
  17.9903170 102.7363150 217.2361820  21.5598190 103.3545170 212.6969720
  21.3189550 103.6219730 211.8100240  22.5000830 103.5250900 212.7520580
  23.7652610  89.8177860 216.4526230  23.7041500  90.4099690 217.2021640
  24.7052990  89.7103820 216.3076490  26.4027170  89.4747920 216.0918520
  27.0167580  89.7927210 215.4299600  26.9476730  88.9896510 216.7114380
  16.9248430  88.1542180 216.2057580  17.4731420  87.9730230 215.4423690
  16.9903740  87.3636290 216.7413890  17.6980190 104.7447830 214.2157780
  17.1040510 104.6132530 214.9547820  17.6904030 103.9085970 213.7499880
  27.1435210  88.0380060 212.4187810  26.2695050  88.3715170 212.2160740
  27.0345960  87.5653240 213.2439680  28.0507190  90.2450930 213.8029530
  27.7220550  89.4302690 213.4231260  28.9989490  90.2020740 213.6795220
  17.3292420 102.1106210 213.1665820  16.6026480 101.4911500 213.0991770
  17.3901570 102.5046820 212.2963900  20.9337520 104.3251210 209.9515230
  21.4502540 103.7138570 209.4263490  21.5834900 104.8279990 210.4426240
  23.6733020 105.2159700 210.7784210  23.9610830 104.9614000 209.9017220
  24.1856240 104.6637060 211.3689780  24.8910030  88.9549900 211.3580720
  24.1081820  89.4295400 211.6377480  24.5972960  88.0504730 211.2493900
  29.4431100  89.6573000 209.4029810  29.8839190  89.6018100 208.5551410
  29.1738690  90.5731010 209.4739990  15.6122420 105.4280600 206.3762580
  15.4444460 104.7951280 207.0744470  14.7456930 105.6340000 206.0256770
  16.2350440  89.2597380 203.8794440  16.9929800  89.3726260 203.3058470
  15.7727610  90.0966580 203.8337870  22.7764250  91.3736650 206.8696750
  21.9638760  90.9993540 206.5292630  23.2805890  90.6181730 207.1717940
  27.2789230  88.0379100 208.1079820  27.8818600  88.6099310 208.5828340
  26.5382220  88.6018540 207.8853720  17.2185120 104.1213830 203.8212720
  16.6932740 104.5021860 203.1174680  17.1429700 104.7464600 204.5422430
  18.6075590  89.7861430 202.4196410  19.1368350  88.9991230 202.2904360
  19.2403910  90.4652620 202.6531940  20.8013430  89.5236570 205.4741800
  20.1716170  88.8223880 205.6411930  20.2618570  90.2840700 205.2574960
  23.7405380 106.1375800 218.1452410  24.6672690 105.9020070 218.1888370
  23.7255810 106.9647800 217.6638440  20.9268990  88.8020550 217.9094290
  20.6453260  89.3054150 217.1455110  21.3088690  88.0042300 217.5436420
  19.8178090 106.0696210 202.6961970  20.5496910 105.7855490 202.1485860
  20.0771760 105.8309490 203.5861350  18.9792880 102.1860940 202.7008300
  18.3501760 102.6546040 203.2494130  19.0940710 101.3410160 203.1354490
  26.4342600  96.2366600 188.8509500  26.3536650  95.3221210 188.5801210
  26.0207020  96.7333670 188.1449210  24.5660640  98.0145620 190.7318770
  23.7902740  97.5346060 191.0217340  25.2173570  97.3351270 190.5574930
  18.5826470  98.3265430 191.6094530  17.7511350  98.0714140 192.0091040
  19.1907450  98.3976200 192.3452450  28.5868070 102.4205810 189.5117900
  28.1249600 101.6493050 189.8405070  29.3993620 102.4471880 190.0170350
  18.5627730 102.3605520 191.8052550  18.8655770 101.4703260 191.6262770
  19.3071320 102.9175740 191.5774800  16.9918420  93.2867320 185.3936920
  16.1035120  93.6283290 185.2916800  17.2759610  93.0867640 184.5017750
  14.9551430  95.8872970 191.2776620  15.5267540  95.1195170 191.2780260
  14.9552970  96.1861730 190.3683230  24.8131380 104.7063820 189.1321890
  24.1942820 105.1621320 188.5616330  25.6683160 104.8615280 188.7311590
  24.0069630 100.6902810 190.7388930  23.9377910  99.7492750 190.5778060
  24.7689490 100.7804220 191.3111500  16.1976300  91.2957330 193.0645550
  16.0179140  90.3983080 193.3448310  15.7956380  91.8429200 193.7392500
  25.0374800  93.4973190 190.9657860  25.4139620  92.6245070 190.8531530
  24.9394310  93.8331890 190.0748300  19.1679810  91.8698820 186.4275300
  19.2746560  92.7702550 186.7344060  18.2572170  91.8216790 186.1369950
  28.8198920  90.9923630 187.8986200  29.6408540  90.5020200 187.9411680
  28.8533000  91.5821290 188.6518040  16.8162970  93.7917830 191.6727890
  17.4973080  94.0556200 192.2915290  16.5011020  92.9518700 192.0065900
  21.0087540  94.8385190 190.7600480  21.5165760  95.3366160 191.4005500
  21.5400780  94.0620390 190.5839840  33.1098470  93.0090380 194.4629830
  32.4050640  93.3972090 193.9444940  33.3756390  93.7040670 195.0650760
  19.2923640  89.4783750 195.0263900  19.2942080  89.9956140 194.2209800
  18.4627950  89.0013930 195.0033830  25.6794730  99.5903060 186.5253800
  25.0612000 100.0552510 185.9616520  26.1917980 100.2830540 186.9423310
  20.5426490  99.1178930 193.2037400  20.2095870  99.7447850 193.8458470
  20.7193170  99.6440810 192.4239070  29.0560400  92.9324010 190.6713740
  28.3515970  93.2208900 191.2516850  29.4172560  93.7424120 190.3113300
  18.9738970  91.1893710 193.0334350  19.3155780  92.0335760 192.7388220
  18.0354780  91.3377450 193.1499690  19.7545590 101.0859730 195.0186580
  20.3719590 101.7610810 194.7371030  18.8938710 101.4947710 194.9274080
  15.0477930 100.2759590 183.8993430  14.6705910 100.7646690 183.1678330
  15.3051000 100.9484870 184.5299960  30.6723180 102.5499140 192.9341220
  29.9886700 103.2198250 192.9257890  31.2117470 102.7479790 192.1686080
  32.1247320  92.3778800 191.0622950  31.1772230  92.4117780 191.1938380
  32.4497310  93.1917750 191.4472310  22.6566860  88.6775980 189.3578940
  22.9641840  88.1222870 188.6414440  21.7267560  88.8120440 189.1751930
  28.2081920 104.3943270 191.6486400  28.2209080 103.9905560 190.7808660
  27.6557140 105.1690560 191.5447830  29.5027340 101.1159490 186.7376570
  29.3923670 100.1733820 186.8625990  29.4995590 101.4775130 187.6239330
  27.6067360  99.2973110 192.9769010  28.0236150  99.0833220 192.1422470
  28.3307180  99.5545900 193.5477630  25.0447620  96.7424810 186.0939060
  24.1176900  96.6762190 186.3227530  25.1972440  97.6804940 185.9794300
  25.0316700  93.0141810 183.0906220  24.0920370  93.1755770 183.1758680
  25.3499960  93.7327490 182.5442210  31.5529460  97.6960330 193.0685250
  30.7248090  97.7653420 192.5935380  32.1479940  98.2814640 192.6001080
  29.0744910  98.3045110 186.5974310  28.4557330  97.9664660 185.9500610
  29.0569360  97.6604870 187.3053500  28.5171470  94.4829650 194.0140120
  28.1042650  95.3083360 194.2680110  27.7847420  93.8974690 193.8216480
  20.6504260  97.2689550 188.8758790  20.2461260  96.5566800 188.3804690
  20.7367380  96.9242790 189.7646830  21.1185960 100.9557110 191.0398000
  20.8214250 100.3502580 190.3605780  22.0685780 100.9934420 190.9287360
  19.3632880  94.0432760 192.6557830  19.9147470  94.1528100 191.8811080
  19.8776390  94.4170360 193.3713060  29.2071570 104.5288980 194.7021100
  28.7302130 105.3361170 194.5093710  28.5233360 103.8767310 194.8547310
  20.2104390 100.6938800 197.6905800  19.3132920 100.9178770 197.9379200
  20.2357260 100.8173740 196.7417200  27.2509610  97.5431920 183.6047060
  27.6902890  96.7054350 183.4584880  27.9638030  98.1761320 183.6911200
  19.0375610  97.5652120 196.2663170  18.8983380  98.4374920 196.6350570
  18.1556970  97.2224930 196.1211110  25.3604990 102.4827990 187.5728300
  25.8000900 103.2252320 187.1583690  25.2991880 102.7254560 188.4967260
  20.8355960 103.5073820 198.4748320  20.8071390 103.9116770 197.6076750
  20.6720930 102.5784180 198.3119920  30.8326750  88.7974730 181.9188100
  30.5199410  88.8901560 182.8187170  31.5939220  89.3755760 181.8685530
  17.3508890  96.1634530 186.3765440  17.2306490  96.8896620 185.7646710
  17.0409780  95.3937440 185.8993350  14.9894260  99.3349670 192.1834080
  15.0674680  99.4698440 191.2389800  15.6035940  98.6265560 192.3762200
  16.2341890 101.0349860 188.5940260  15.8269970 101.1764450 187.7393860
  17.1254900 100.7510020 188.3911470  32.1904030 101.4813770 196.9312500
  32.3167090 101.2425650 196.0129680  32.2325410 100.6498310 197.4034580
  26.0520770 105.1841770 195.5007310  26.5665440 105.0949780 196.3029740
  25.2089850 105.5301470 195.7935220  28.0275170 105.4697110 184.9291310
  27.8676310 105.1800050 185.8273140  27.8621880 104.6937240 184.3936540
  20.5063550 105.2495640 186.7062930  20.3306030 104.3331180 186.4930730
  19.6519290 105.6082930 186.9460730  27.7301300 102.9784670 183.4889310
  27.0366460 102.9761960 182.8291590  28.4724160 102.5543990 183.0583480
  27.2951230 104.6047380 187.5637800  27.7508180 103.8236760 187.8776420
  27.6343750 105.3154200 188.1078980  32.0428040  93.5346230 197.8962240
  31.4272310  94.0425900 197.3677700  31.7224460  92.6344560 197.8388180
  15.0453780 100.3763840 194.7228540  15.2084820  99.9069200 193.9047910
  15.5106230  99.8687400 195.3877380  19.8172550  89.5069600 189.7589110
  19.3740700  90.2879140 189.4273630  20.3757540  89.8299490 190.4660050
  24.1042360  92.3738120 195.3624430  23.6421730  92.5821140 196.1744370
  23.7020470  91.5597470 195.0595100  29.1046870  93.5947070 196.4921090
  28.2540460  93.2952820 196.8130160  28.9448660  93.8389080 195.5804910
  26.1996580  95.0948820 198.5919880  26.5249990  94.2612570 198.2522110
  26.9876910  95.6177340 198.7398210  22.9331370  89.1280300 184.6394940
  22.3085550  89.1240170 185.3648250  22.8461490  88.2611260 184.2430910
  21.8548450  90.0516930 191.6178710  22.1520780  90.9579760 191.5370730
  22.4034010  89.5635710 191.0038280  19.6086770  94.6303170 187.4870360
  19.3827690  94.4140340 188.3916980  18.8279300  95.0631630 187.1416330
  26.8384530  94.6366540 186.0861010  26.2393420  95.3602340 185.9024630
  27.3864140  94.5743320 185.3037460  22.0485980  95.5288750 198.1530630
  21.9529580  94.5883480 198.0031030  22.8917960  95.7503820 197.7578700
  25.4449400  93.2730080 188.1164290  25.8378970  93.5902280 187.3032980
  25.8066250  92.3941960 188.2308810  17.1796520  91.9402420 196.3064410
  16.7859910  92.7877630 196.5137190  16.4914920  91.3028790 196.4973050
  23.7541570  92.0237390 199.3761150  23.0639890  91.8309590 200.0107240
  24.4973870  92.3072030 199.9085450  14.4813570  89.8630880 190.3394490
  14.1926620  90.4333740 191.0519470  15.2259330  89.3835330 190.7025720
  14.6683800  93.8051000 181.5497210  14.5858470  94.7481760 181.6912200
  14.3166860  93.6625910 180.6709560  26.0304540  95.8635830 192.2115070
  25.2985660  96.3722640 192.5605170  25.6328880  95.0465810 191.9103850
  22.4681930  92.5390030 190.6167560  22.4717990  92.0979980 189.7672100
  23.3633050  92.8607360 190.7239380  18.3184310  92.4216520 189.5761770
  17.9784360  92.8991750 190.3328820  17.5561630  91.9681640 189.2162870
  22.5302080  93.5402110 183.6074320  22.6514900  93.4988590 184.5560140
  22.1450590  94.4026260 183.4521050  26.4930450  91.3169510 191.6238010
  26.5103190  91.7678160 192.4679860  26.2446030  90.4175150 191.8371450
  21.5423580  95.8503250 183.0057620  20.9740480  95.4021500 182.3793530
  22.2512580  96.2096030 182.4722770  29.9201200  88.7301690 197.4624390
  30.2446970  87.9991350 197.9882370  29.9557710  88.4115330 196.5605380
  16.6192760  99.7515270 196.8824350  16.2347550  99.1108940 197.4807310
  16.9304950 100.4551390 197.4519080  22.7689900  96.5991810 192.3632970
  23.1360030  96.1250380 193.1094310  22.5794960  97.4733380 192.7041310
  15.6330390  91.3435500 188.4926440  15.3477310  90.9791170 189.3305060
  15.5709250  90.6115960 187.8789580  20.5589270  95.6400450 194.6817180
  20.2546340  96.5192430 194.9067540  21.5135730  95.7000240 194.7174620
  19.0871060  99.8461440 185.2784030  18.3133320  99.3059060 185.1182750
  19.8165690  99.3268050 184.9401790  29.8459040  98.8426800 191.0710420
  30.5658160  99.3382090 190.6806530  29.6440860  98.1644690 190.4264290
  25.3068980  90.2364760 185.2139810  24.4933590  89.7377930 185.1385120
  25.1130930  91.0763010 184.7976160  25.2277840  98.9135860 196.9579420
  25.1615150  97.9931530 196.7037010  24.5982980  99.0111300 197.6724060
  28.0217370  94.6084410 183.5101970  28.9096990  94.9201640 183.3353310
  27.9922460  93.7356660 183.1182550  19.1308460  99.5141820 188.9162840
  19.6487130  98.7110080 188.8619730  18.6792480  99.4520960 189.7579670
  24.0177960 100.7808100 184.1890140  24.3593660 101.5250330 183.6933460
  23.1890670 101.0939220 184.5514970  16.6153000  96.4803190 195.8288540
  16.2567940  97.1457040 196.4161880  16.3207560  95.6486740 196.2001160
  19.8166120  96.9387430 198.7128090  19.5166260  97.0844610 197.8155910
  20.5877360  96.3792720 198.6201480  25.1594570 101.7356430 196.7083220
  25.1739110 100.8037390 196.4902130  24.4519670 101.8216190 197.3472990
  30.2931640  95.9196250 182.9781830  30.2095360  96.3510470 182.1278270
  31.0125830  96.3794600 183.4108650  31.3705780  98.3763770 196.0551800
  30.6453970  98.9692550 195.8581190  31.8981240  98.3687310 195.2565170
  31.3218890 102.7738510 185.7063960  30.6795050 102.1194130 185.9807680
  30.9349550 103.1793600 184.9304630  26.9005370 100.1023940 189.5535650
  27.2529190  99.5052070 188.8937020  26.0167700  99.7768170 189.7243900
  22.9868650 100.8621630 186.9606060  23.6739780 101.4090840 187.3413650
  22.2001070 101.4062360 186.9955670  15.1261050  96.4794450 182.4523140
  15.9955900  96.7619250 182.7359060  14.6351370  97.2930320 182.3371950
  22.2895860  97.8667660 186.5731420  22.7458640  98.6772910 186.7991610
  21.9384070  97.5490800 187.4049910  24.5928470 103.3774000 193.8023720
  25.2370690 103.5833380 194.4797140  24.9557910 102.6162400 193.3494570
  18.1907640  88.2105310 187.0453940  18.0622270  88.2023210 187.9938860
  17.3669660  88.5488400 186.6944950  25.8660550 101.3806350 192.5201170
  26.5082780 100.6799510 192.6333340  26.3909900 102.1604790 192.3398060
  29.7116270 101.6654970 182.2440310  29.4853850 100.9485410 182.8364950
  29.3212470 101.4167410 181.4062060  27.6398170 102.1801250 195.7237230
  27.9754410 102.7667940 196.4015150  26.7198510 102.0493960 195.9535020
  15.4932300 105.6921830 183.0184770  15.8529940 106.2911170 182.3642040
  15.3524640 106.2381720 183.7919800  15.1901570  89.9696430 196.5060640
  14.4760090  90.1693350 197.1113250  15.6096610  89.1936000 196.8775440
  29.2932520  99.5826910 183.9054470  29.0054220 100.0439600 184.6932350
  30.0884690  99.1224680 184.1738690  15.4774160 103.9576690 197.4927170
  15.5865280 103.0171430 197.3522560  14.8254720 104.2231440 196.8440900
  23.4686750 102.2292580 198.8925290  23.1483620 101.5101820 199.4370980
  22.7945110 102.9047650 198.9661350  21.5100920 103.0753030 183.8358440
  21.5011020 103.8082720 183.2202950  20.5899280 102.8284610 183.9285400
  17.1107560  98.2967920 184.5805200  16.5035510  99.0366820 184.5900500
  17.5856910  98.3867280 183.7543400  26.6840350  92.4618740 194.2562090
  27.0521170  91.6413950 194.5841660  25.8238550  92.5220630 194.6717740
  30.0502380  91.4175680 185.0649650  29.4215540  91.5221350 184.3507880
  29.5554300  91.6372460 185.8543530  24.4960520 103.1381270 182.4983630
  24.5972500 102.9345260 181.5685610  23.5962260 102.8839550 182.7031410
  22.0186410  93.6961630 186.4807530  21.3102560  94.1647970 186.9221140
  22.3030890  93.0383640 187.1152720  23.6442340  95.1158330 194.4800060
  24.1427590  95.5904150 195.1451910  23.7865290  94.1921850 194.6870090
  26.0501840  90.4212290 187.9203320  25.9269620  90.4398420 186.9712830
  26.9986400  90.4691230 188.0401720  23.1378630 105.6567590 187.1931300
  23.3920130 105.6188980 186.2710670  22.1891110 105.5300920 187.1859550
  20.2221430  92.0046710 183.8558240  21.0711960  92.4416860 183.7898430
  19.8552700  92.3166970 184.6830300  30.8509200  91.3326290 195.3228450
  30.3482800  92.0731690 195.6622260  31.6665860  91.7210290 195.0065240
  29.1431210  96.5759470 188.7689810  28.2021350  96.5909700 188.9437500
  29.4575280  95.7895430 189.2150110  19.1212850  98.2579070 182.3293770
  19.8876120  98.1460430 182.8919200  19.1987540  97.5617040 181.6770540
  17.8159610  95.6904140 183.0126660  17.8963200  94.7431650 183.1244060
  18.7079360  96.0211020 183.1187320  31.1456790 103.7468320 190.4444070
  31.2704210 104.5699490 190.9167880  32.0122350 103.5359050 190.0968220
  18.6174320 105.8399530 190.1161200  19.3536800 105.2914990 190.3869770
  19.0015240 106.7055540 189.9767190  15.5019800 101.9073100 185.9902710
  14.5759580 102.1494240 185.9808120  15.9676230 102.7347360 185.8687460
  17.6232600 105.0245600 199.3046780  18.4245330 105.3457650 199.7182180
  17.1084420 104.6641180 200.0266690  21.7276630 105.0129840 181.9386770
  22.5205240 105.3018670 181.4868560  21.2080980 104.5822010 181.2599250
  26.4597230 101.1325470 199.2522190  25.8535390 101.1557070 198.5117940
  26.1551340 100.4008510 199.7889440  27.8897600 104.8605760 197.8631600
  28.8419350 104.7763780 197.8131840  27.7425820 105.5247470 198.5365390
  15.3430410  97.5119060 198.2482830  15.8469430  96.9326340 198.8199060
  14.6037830  97.7959290 198.7859200  22.2454030 100.2333250 181.8029120
  22.1404670  99.6185600 182.5290500  22.0778250  99.7099140 181.0192130
  22.3968350  98.9190050 197.7818350  21.6314020  99.4875050 197.6973020
  22.5784310  98.6266260 196.8886580  25.4856760  99.2953280 182.4071110
  24.9366860  99.7422580 183.0513850  26.1076020  98.7902530 182.9308780
  29.5391700 100.6495380 198.3393370  30.2801170 100.9871140 197.8360830
  28.7764380 100.8187440 197.7863140  17.3753490  95.6548650 199.1432900
  17.4158830  95.3562520 200.0518130  18.2298990  96.0556260 198.9840420
  21.1531880  98.2544200 184.3036410  21.5748300  98.0884070 185.1467800
  21.2782720  97.4444430 183.8091550  19.3159300  94.2340750 197.1107390
  18.7855760  93.7431700 196.4830730  19.9847370  94.6624950 196.5765320
  23.6659520  97.2781810 181.5513510  24.1865180  96.5630830 181.1854660
  24.3127920  97.9167680 181.8514020  28.2137360  98.7010210 196.8748580
  28.6278380  98.8555290 197.7239000  27.2788360  98.8265430 197.0374360
  28.6859530  96.0406370 198.8787730  29.2680300  95.2858690 198.7908210
  28.8621300  96.5713810 198.1019210  19.8031600  91.2003120 197.1904680
  19.7088470  90.5823870 196.4655550  19.2228990  91.9269410 196.9634590
  22.5693040  89.7576360 194.2232070  22.1210340  89.7800620 193.3777620
  21.9358240  89.3595380 194.8202370  22.9752590  98.6530690 194.8444510
  23.3940700  99.4963420 194.6720750  22.0561220  98.7902730 194.6151290
  25.3116490  96.3846870 196.2282350  25.4312700  95.7888010 196.9677190
  26.1710490  96.4216560 195.8083650  27.6504390  96.9384060 194.8044860
  27.1239610  97.4626680 194.2010000  27.9935730  97.5711450 195.4354590
  20.0490780  94.3277430 181.2494570  19.8479840  93.4644790 181.6107910
  19.8782830  94.2410790 180.3116170  20.8260010 104.9583700 195.9602240
  20.2881100 105.6829760 195.6410940  21.0793970 104.4814040 195.1699580
  22.0785260  92.9268220 197.4858170  22.6684950  92.6184070 198.1735990
  21.2605500  92.4547970 197.6418070  26.8978690  92.5434030 197.7191190
  26.2094210  91.8815570 197.6541180  27.6184710  92.0972300 198.1639650
  27.5279090  89.1385660 183.7781450  27.8081380  88.2953560 184.1340870
  26.7544820  89.3708770 184.2920200  18.8473580  91.4278050 181.2372450
  19.1499480  91.4345480 180.3291600  19.5868170  91.0775910 181.7340110
  23.6822220 106.1934910 196.2188890  23.6080920 107.0970050 196.5261260
  22.7801060 105.8746810 196.1910960  22.0658510  90.3712670 182.2228650
  21.7180510  89.6936660 181.6431100  22.2671280  89.9102180 183.0372040
  24.2307550 105.3593420 183.8415250  25.1258340 105.6978390 183.8634010
  24.2625180 104.6372830 183.2139530  17.8703710 100.7320470 182.0702250
  18.3078580 101.2750140 182.7259830  18.3551440  99.9067420 182.0798590
  15.0849510 103.5209500 189.5222510  15.4152520 102.6530560 189.2901150
  15.5140510 103.7268020 190.3527470  19.6811430 101.8518510 187.1824480
  19.3806970 101.7283480 188.0828390  19.5748920 100.9927100 186.7740210
  15.5739720 104.3880090 192.2604140  15.1370710 104.5680890 193.0928290
  16.1417400 105.1454710 192.1185860  31.9059810  98.3762390 184.3885360
  32.6678720  98.9459040 184.4945050  31.9214180  97.8089590 185.1593670
  15.4064150  96.9000320 188.6193020  14.7512990  96.6311960 187.9752720
  16.2442100  96.7904800 188.1695000  32.9119780  99.2312490 189.2327290
  33.2828610  98.4479810 188.8263260  33.5521710  99.9201590 189.0544590
  29.8953540 100.6149070 194.6457610  29.0813380 101.0446230 194.9083400
  30.3027740 101.2267480 194.0326660  31.9578980  98.6696760 181.5457880
  32.2327820  99.5775640 181.4177100  31.7689720  98.6059290 182.4819870
  28.3554590  91.6941610 182.8411510  28.7739470  91.5072590 182.0008170
  28.0490650  90.8420660 183.1514440  31.8544320  96.6065750 186.5387310
  31.4787920  95.8393680 186.1068600  31.1247440  96.9888450 187.0262240
  16.4440080  97.2852890 193.1596360  16.8113120  97.1980290 194.0392380
  15.8750900  96.5219440 193.0603220  31.2443940  95.7537270 196.1726830
  31.0130030  95.5250020 195.2724780  31.5048490  96.6736820 196.1271720
  15.9956080  94.1961980 197.0654780  15.1012130  94.1628740 197.4048490
  16.5353630  94.3948770 197.8306030  29.6832010  90.9793700 198.9506530
  30.5602190  90.9877100 199.3340530  29.6952850  90.2424540 198.3398880
  14.6202230  94.1099250 184.5618350  13.7166310  94.3729450 184.3870010
  15.1042850  94.3810420 183.7818310  31.1295280  94.8323240 189.8394550
  31.6532760  94.3385890 189.2084720  31.7154700  94.9673600 190.5842120
  31.3085000  94.9163110 193.3614100  30.3587710  94.8826650 193.4759090
  31.4898010  95.8263220 193.1263870  17.1629440  93.1664790 182.4712730
  17.8721140  92.7448010 181.9860010  16.4469380  93.2340020 181.8396080
  16.8103600  89.2204120 181.5115380  17.5331730  89.7613060 181.8296600
  17.0828120  88.9467540 180.6356920  30.6195250  94.0896590 185.7786960
  31.1154370  93.8567460 186.5635840  30.4211320  93.2508430 185.3624600
  16.4995790  88.4710310 191.4138000  17.1471980  87.9207690 190.9733160
  16.9197630  88.7253460 192.2353810  32.0482410  92.7257540 188.3124640
  31.9381690  92.5713580 189.2506910  32.8090000  92.1978480 188.0700050
  30.3948130  88.6651670 194.7707640  31.0320350  89.2785810 195.1366830
  30.5423020  88.7012330 193.8256870  32.9372680  90.5565460 181.5530780
  33.8621990  90.4246640 181.3449070  32.9148470  90.6358280 182.5067230
  33.0111170  91.3276120 184.1787490  32.2162670  91.2621240 184.7080400
  33.2154450  92.2626760 184.1672840  16.2527790  88.6265980 194.1563320
  15.9042610  89.0829800 194.9221500  15.9215490  87.7323110 194.2385750
  17.8592160 101.7985580 198.3216510  17.8161790 101.4278490 199.2030970
  17.9903170 102.7363150 198.4618330  21.5598190 103.3545170 193.9226230
  21.3189550 103.6219730 193.0356750  22.5000830 103.5250900 193.9777090
  23.7652610  89.8177860 197.6782740  23.7041500  90.4099690 198.4278150
  24.7052990  89.7103820 197.5333000  26.4027170  89.4747920 197.3175030
  27.0167580  89.7927210 196.6556110  26.9476730  88.9896510 197.9370890
  16.9248430  88.1542180 197.4314090  17.4731420  87.9730230 196.6680200
  16.9903740  87.3636290 197.9670400  17.6980190 104.7447830 195.4414290
  17.1040510 104.6132530 196.1804330  17.6904030 103.9085970 194.9756390
  27.1435210  88.0380060 193.6444320  26.2695050  88.3715170 193.4417250
  27.0345960  87.5653240 194.4696190  28.0507190  90.2450930 195.0286040
  27.7220550  89.4302690 194.6487770  28.9989490  90.2020740 194.9051730
  30.5041800 106.0162970 192.0023610  30.0444770 106.7678780 191.6281630
  29.8754260 105.2969440 191.9438410  17.3292420 102.1106210 194.3922330
  16.6026480 101.4911500 194.3248280  17.3901570 102.5046820 193.5220410
  20.9337520 104.3251210 191.1771740  21.4502540 103.7138570 190.6520000
  21.5834900 104.8279990 191.6682750  23.6733020 105.2159700 192.0040720
  23.9610830 104.9614000 191.1273730  24.1856240 104.6637060 192.5946290
  24.8910030  88.9549900 192.5837230  24.1081820  89.4295400 192.8633990
  24.5972960  88.0504730 192.4750410  29.4431100  89.6573000 190.6286320
  29.8839190  89.6018100 189.7807920  29.1738690  90.5731010 190.6996500
  31.3069670  89.2888240 188.6395140  31.2458070  88.3449460 188.4926160
  32.0861700  89.3968330 189.1848600  15.6122420 105.4280600 187.6019090
  15.4444460 104.7951280 188.3000980  14.7456930 105.6340000 187.2513280
  16.2350440  89.2597380 185.1050950  16.9929800  89.3726260 184.5314980
  15.7727610  90.0966580 185.0594380  22.7764250  91.3736650 188.0953260
  21.9638760  90.9993540 187.7549140  23.2805890  90.6181730 188.3974450
  27.2789230  88.0379100 189.3336330  27.8818600  88.6099310 189.8084850
  26.5382220  88.6018540 189.1110230  30.4223830  88.4400660 184.6076610
  30.6174460  89.3384110 184.8744040  29.6353700  88.2087740 185.1009560
  17.2185120 104.1213830 185.0469230  16.6932740 104.5021860 184.3431190
  17.1429700 104.7464600 185.7678940  18.6075590  89.7861430 183.6452920
  19.1368350  88.9991230 183.5160870  19.2403910  90.4652620 183.8788450
  20.8013430  89.5236570 186.6998310  20.1716170  88.8223880 186.8668440
  20.2618570  90.2840700 186.4831470  23.7405380 106.1375800 199.3708920
  24.6672690 105.9020070 199.4144880  23.7255810 106.9647800 198.8894950
  20.9268990  88.8020550 199.1350800  20.6453260  89.3054150 198.3711620
  21.3088690  88.0042300 198.7692930  19.8178090 106.0696210 183.9218480
  20.5496910 105.7855490 183.3742370  20.0771760 105.8309490 184.8117860
  18.9792880 102.1860940 183.9264810  18.3501760 102.6546040 184.4750640
  19.0940710 101.3410160 184.3611000  27.5284450  88.2174130 199.7131270
  27.4149900  88.5368740 200.6082790  28.3454190  88.6186640 199.4168550
  30.3082940 105.3645660 199.1949960  31.1008260 104.8694890 198.9875920
  30.6016090 106.0435800 199.8025570  26.4342600  96.2366600 170.0766010
  26.3536650  95.3221210 169.8057720  26.0207020  96.7333670 169.3705720
  24.5660640  98.0145620 171.9575280  23.7902740  97.5346060 172.2473850
  25.2173570  97.3351270 171.7831440  18.5826470  98.3265430 172.8351040
  17.7511350  98.0714140 173.2347550  19.1907450  98.3976200 173.5708960
  18.5627730 102.3605520 173.0309060  18.8655770 101.4703260 172.8519280
  19.3071320 102.9175740 172.8031310  16.9918420  93.2867320 166.6193430
  16.1035120  93.6283290 166.5173310  17.2759610  93.0867640 165.7274260
  14.9551430  95.8872970 172.5033130  15.5267540  95.1195170 172.5036770
  14.9552970  96.1861730 171.5939740  24.8131380 104.7063820 170.3578400
  24.1942820 105.1621320 169.7872840  25.6683160 104.8615280 169.9568100
  24.0069630 100.6902810 171.9645440  23.9377910  99.7492750 171.8034570
  24.7689490 100.7804220 172.5368010  16.1976300  91.2957330 174.2902060
  16.0179140  90.3983080 174.5704820  15.7956380  91.8429200 174.9649010
  25.0374800  93.4973190 172.1914370  25.4139620  92.6245070 172.0788040
  24.9394310  93.8331890 171.3004810  19.1679810  91.8698820 167.6531810
  19.2746560  92.7702550 167.9600570  18.2572170  91.8216790 167.3626460
  16.8162970  93.7917830 172.8984400  17.4973080  94.0556200 173.5171800
  16.5011020  92.9518700 173.2322410  21.0087540  94.8385190 171.9856990
  21.5165760  95.3366160 172.6262010  21.5400780  94.0620390 171.8096350
  19.2923640  89.4783750 176.2520410  19.2942080  89.9956140 175.4466310
  18.4627950  89.0013930 176.2290340  25.6794730  99.5903060 167.7510310
  25.0612000 100.0552510 167.1873030  26.1917980 100.2830540 168.1679820
  20.5426490  99.1178930 174.4293910  20.2095870  99.7447850 175.0714980
  20.7193170  99.6440810 173.6495580  29.0560400  92.9324010 171.8970250
  28.3515970  93.2208900 172.4773360  29.4172560  93.7424120 171.5369810
  18.9738970  91.1893710 174.2590860  19.3155780  92.0335760 173.9644730
  18.0354780  91.3377450 174.3756200  19.7545590 101.0859730 176.2443090
  20.3719590 101.7610810 175.9627540  18.8938710 101.4947710 176.1530590
  15.0477930 100.2759590 165.1249940  14.6705910 100.7646690 164.3934840
  15.3051000 100.9484870 165.7556470  32.1247320  92.3778800 172.2879460
  31.1772230  92.4117780 172.4194890  32.4497310  93.1917750 172.6728820
  28.2081920 104.3943270 172.8742910  28.2209080 103.9905560 172.0065170
  27.6557140 105.1690560 172.7704340  27.6067360  99.2973110 174.2025520
  28.0236150  99.0833220 173.3678980  28.3307180  99.5545900 174.7734140
  25.0447620  96.7424810 167.3195570  24.1176900  96.6762190 167.5484040
  25.1972440  97.6804940 167.2050810  25.0316700  93.0141810 164.3162730
  24.0920370  93.1755770 164.4015190  25.3499960  93.7327490 163.7698720
  31.5529460  97.6960330 174.2941760  30.7248090  97.7653420 173.8191890
  32.1479940  98.2814640 173.8257590  29.0744910  98.3045110 167.8230820
  28.4557330  97.9664660 167.1757120  29.0569360  97.6604870 168.5310010
  28.5171470  94.4829650 175.2396630  28.1042650  95.3083360 175.4936620
  27.7847420  93.8974690 175.0472990  20.6504260  97.2689550 170.1015300
  20.2461260  96.5566800 169.6061200  20.7367380  96.9242790 170.9903340
  21.1185960 100.9557110 172.2654510  20.8214250 100.3502580 171.5862290
  22.0685780 100.9934420 172.1543870  19.3632880  94.0432760 173.8814340
  19.9147470  94.1528100 173.1067590  19.8776390  94.4170360 174.5969570
  20.2104390 100.6938800 178.9162310  19.3132920 100.9178770 179.1635710
  20.2357260 100.8173740 177.9673710  19.0375610  97.5652120 177.4919680
  18.8983380  98.4374920 177.8607080  18.1556970  97.2224930 177.3467620
  25.3604990 102.4827990 168.7984810  25.8000900 103.2252320 168.3840200
  25.2991880 102.7254560 169.7223770  20.8355960 103.5073820 179.7004830
  20.8071390 103.9116770 178.8333260  20.6720930 102.5784180 179.5376430
  17.3508890  96.1634530 167.6021950  17.2306490  96.8896620 166.9903220
  17.0409780  95.3937440 167.1249860  14.9894260  99.3349670 173.4090590
  15.0674680  99.4698440 172.4646310  15.6035940  98.6265560 173.6018710
  16.2341890 101.0349860 169.8196770  15.8269970 101.1764450 168.9650370
  17.1254900 100.7510020 169.6167980  26.0520770 105.1841770 176.7263820
  26.5665440 105.0949780 177.5286250  25.2089850 105.5301470 177.0191730
  28.0275170 105.4697110 166.1547820  27.8676310 105.1800050 167.0529650
  27.8621880 104.6937240 165.6193050  20.5063550 105.2495640 167.9319440
  20.3306030 104.3331180 167.7187240  19.6519290 105.6082930 168.1717240
  27.7301300 102.9784670 164.7145820  27.0366460 102.9761960 164.0548100
  28.4724160 102.5543990 164.2839990  27.2951230 104.6047380 168.7894310
  27.7508180 103.8236760 169.1032930  27.6343750 105.3154200 169.3335490
  15.0453780 100.3763840 175.9485050  15.2084820  99.9069200 175.1304420
  15.5106230  99.8687400 176.6133890  19.8172550  89.5069600 170.9845620
  19.3740700  90.2879140 170.6530140  20.3757540  89.8299490 171.6916560
  24.1042360  92.3738120 176.5880940  23.6421730  92.5821140 177.4000880
  23.7020470  91.5597470 176.2851610  29.1046870  93.5947070 177.7177600
  28.2540460  93.2952820 178.0386670  28.9448660  93.8389080 176.8061420
  26.1996580  95.0948820 179.8176390  26.5249990  94.2612570 179.4778620
  26.9876910  95.6177340 179.9654720  22.9331370  89.1280300 165.8651450
  22.3085550  89.1240170 166.5904760  22.8461490  88.2611260 165.4687420
  21.8548450  90.0516930 172.8435220  22.1520780  90.9579760 172.7627240
  22.4034010  89.5635710 172.2294790  19.6086770  94.6303170 168.7126870
  19.3827690  94.4140340 169.6173490  18.8279300  95.0631630 168.3672840
  22.0485980  95.5288750 179.3787140  21.9529580  94.5883480 179.2287540
  22.8917960  95.7503820 178.9835210  25.4449400  93.2730080 169.3420800
  25.8378970  93.5902280 168.5289490  25.8066250  92.3941960 169.4565320
  17.1796520  91.9402420 177.5320920  16.7859910  92.7877630 177.7393700
  16.4914920  91.3028790 177.7229560  23.7541570  92.0237390 180.6017660
  23.0639890  91.8309590 181.2363750  24.4973870  92.3072030 181.1341960
  14.4813570  89.8630880 171.5651000  14.1926620  90.4333740 172.2775980
  15.2259330  89.3835330 171.9282230  14.6683800  93.8051000 162.7753720
  14.5858470  94.7481760 162.9168710  14.3166860  93.6625910 161.8966070
  26.0304540  95.8635830 173.4371580  25.2985660  96.3722640 173.7861680
  25.6328880  95.0465810 173.1360360  22.4681930  92.5390030 171.8424070
  22.4717990  92.0979980 170.9928610  23.3633050  92.8607360 171.9495890
  18.3184310  92.4216520 170.8018280  17.9784360  92.8991750 171.5585330
  17.5561630  91.9681640 170.4419380  22.5302080  93.5402110 164.8330830
  22.6514900  93.4988590 165.7816650  22.1450590  94.4026260 164.6777560
  26.4930450  91.3169510 172.8494520  26.5103190  91.7678160 173.6936370
  26.2446030  90.4175150 173.0627960  21.5423580  95.8503250 164.2314130
  20.9740480  95.4021500 163.6050040  22.2512580  96.2096030 163.6979280
  29.9201200  88.7301690 178.6880900  30.2446970  87.9991350 179.2138880
  29.9557710  88.4115330 177.7861890  16.6192760  99.7515270 178.1080860
  16.2347550  99.1108940 178.7063820  16.9304950 100.4551390 178.6775590
  22.7689900  96.5991810 173.5889480  23.1360030  96.1250380 174.3350820
  22.5794960  97.4733380 173.9297820  15.6330390  91.3435500 169.7182950
  15.3477310  90.9791170 170.5561570  15.5709250  90.6115960 169.1046090
  20.5589270  95.6400450 175.9073690  20.2546340  96.5192430 176.1324050
  21.5135730  95.7000240 175.9431130  19.0871060  99.8461440 166.5040540
  18.3133320  99.3059060 166.3439260  19.8165690  99.3268050 166.1658300
  29.8459040  98.8426800 172.2966930  30.5658160  99.3382090 171.9063040
  29.6440860  98.1644690 171.6520800  25.2277840  98.9135860 178.1835930
  25.1615150  97.9931530 177.9293520  24.5982980  99.0111300 178.8980570
  19.1308460  99.5141820 170.1419350  19.6487130  98.7110080 170.0876240
  18.6792480  99.4520960 170.9836180  24.0177960 100.7808100 165.4146650
  24.3593660 101.5250330 164.9189970  23.1890670 101.0939220 165.7771480
  16.6153000  96.4803190 177.0545050  16.2567940  97.1457040 177.6418390
  16.3207560  95.6486740 177.4257670  19.8166120  96.9387430 179.9384600
  19.5166260  97.0844610 179.0412420  20.5877360  96.3792720 179.8457990
  25.1594570 101.7356430 177.9339730  25.1739110 100.8037390 177.7158640
  24.4519670 101.8216190 178.5729500  31.3705780  98.3763770 177.2808310
  30.6453970  98.9692550 177.0837700  31.8981240  98.3687310 176.4821680
  31.3218890 102.7738510 166.9320470  30.6795050 102.1194130 167.2064190
  30.9349550 103.1793600 166.1561140  26.9005370 100.1023940 170.7792160
  27.2529190  99.5052070 170.1193530  26.0167700  99.7768170 170.9500410
  22.9868650 100.8621630 168.1862570  23.6739780 101.4090840 168.5670160
  22.2001070 101.4062360 168.2212180  15.1261050  96.4794450 163.6779650
  15.9955900  96.7619250 163.9615570  14.6351370  97.2930320 163.5628460
  22.2895860  97.8667660 167.7987930  22.7458640  98.6772910 168.0248120
  21.9384070  97.5490800 168.6306420  24.5928470 103.3774000 175.0280230
  25.2370690 103.5833380 175.7053650  24.9557910 102.6162400 174.5751080
  18.1907640  88.2105310 168.2710450  18.0622270  88.2023210 169.2195370
  17.3669660  88.5488400 167.9201460  25.8660550 101.3806350 173.7457680
  26.5082780 100.6799510 173.8589850  26.3909900 102.1604790 173.5654570
  27.6398170 102.1801250 176.9493740  27.9754410 102.7667940 177.6271660
  26.7198510 102.0493960 177.1791530  15.4932300 105.6921830 164.2441280
  15.8529940 106.2911170 163.5898550  15.3524640 106.2381720 165.0176310
  15.1901570  89.9696430 177.7317150  14.4760090  90.1693350 178.3369760
  15.6096610  89.1936000 178.1031950  15.4774160 103.9576690 178.7183680
  15.5865280 103.0171430 178.5779070  14.8254720 104.2231440 178.0697410
  23.4686750 102.2292580 180.1181800  23.1483620 101.5101820 180.6627490
  22.7945110 102.9047650 180.1917860  21.5100920 103.0753030 165.0614950
  21.5011020 103.8082720 164.4459460  20.5899280 102.8284610 165.1541910
  17.1107560  98.2967920 165.8061710  16.5035510  99.0366820 165.8157010
  17.5856910  98.3867280 164.9799910  26.6840350  92.4618740 175.4818600
  27.0521170  91.6413950 175.8098170  25.8238550  92.5220630 175.8974250
  24.4960520 103.1381270 163.7240140  24.5972500 102.9345260 162.7942120
  23.5962260 102.8839550 163.9287920  22.0186410  93.6961630 167.7064040
  21.3102560  94.1647970 168.1477650  22.3030890  93.0383640 168.3409230
  23.6442340  95.1158330 175.7056570  24.1427590  95.5904150 176.3708420
  23.7865290  94.1921850 175.9126600  26.0501840  90.4212290 169.1459830
  25.9269620  90.4398420 168.1969340  26.9986400  90.4691230 169.2658230
  23.1378630 105.6567590 168.4187810  23.3920130 105.6188980 167.4967180
  22.1891110 105.5300920 168.4116060  20.2221430  92.0046710 165.0814750
  21.0711960  92.4416860 165.0154940  19.8552700  92.3166970 165.9086810
  29.1431210  96.5759470 169.9946320  28.2021350  96.5909700 170.1694010
  29.4575280  95.7895430 170.4406620  19.1212850  98.2579070 163.5550280
  19.8876120  98.1460430 164.1175710  19.1987540  97.5617040 162.9027050
  17.8159610  95.6904140 164.2383170  17.8963200  94.7431650 164.3500570
  18.7079360  96.0211020 164.3443830  18.6174320 105.8399530 171.3417710
  19.3536800 105.2914990 171.6126280  19.0015240 106.7055540 171.2023700
  15.5019800 101.9073100 167.2159220  14.5759580 102.1494240 167.2064630
  15.9676230 102.7347360 167.0943970  17.6232600 105.0245600 180.5303290
  18.4245330 105.3457650 180.9438690  17.1084420 104.6641180 181.2523200
  21.7276630 105.0129840 163.1643280  22.5205240 105.3018670 162.7125070
  21.2080980 104.5822010 162.4855760  26.4597230 101.1325470 180.4778700
  25.8535390 101.1557070 179.7374450  26.1551340 100.4008510 181.0145950
  27.8897600 104.8605760 179.0888110  28.8419350 104.7763780 179.0388350
  27.7425820 105.5247470 179.7621900  30.7806800 104.2399970 164.5880020
  30.4948310 103.8265110 163.7734200  30.5826350 105.1687680 164.4680540
  15.3430410  97.5119060 179.4739340  15.8469430  96.9326340 180.0455570
  14.6037830  97.7959290 180.0115710  22.2454030 100.2333250 163.0285630
  22.1404670  99.6185600 163.7547010  22.0778250  99.7099140 162.2448640
  22.3968350  98.9190050 179.0074860  21.6314020  99.4875050 178.9229530
  22.5784310  98.6266260 178.1143090  29.5391700 100.6495380 179.5649880
  30.2801170 100.9871140 179.0617340  28.7764380 100.8187440 179.0119650
  17.3753490  95.6548650 180.3689410  17.4158830  95.3562520 181.2774640
  18.2298990  96.0556260 180.2096930  21.1531880  98.2544200 165.5292920
  21.5748300  98.0884070 166.3724310  21.2782720  97.4444430 165.0348060
  19.3159300  94.2340750 178.3363900  18.7855760  93.7431700 177.7087240
  19.9847370  94.6624950 177.8021830  23.6659520  97.2781810 162.7770020
  24.1865180  96.5630830 162.4111170  24.3127920  97.9167680 163.0770530
  28.2137360  98.7010210 178.1005090  28.6278380  98.8555290 178.9495510
  27.2788360  98.8265430 178.2630870  28.6859530  96.0406370 180.1044240
  29.2680300  95.2858690 180.0164720  28.8621300  96.5713810 179.3275720
  19.8031600  91.2003120 178.4161190  19.7088470  90.5823870 177.6912060
  19.2228990  91.9269410 178.1891100  22.5693040  89.7576360 175.4488580
  22.1210340  89.7800620 174.6034130  21.9358240  89.3595380 176.0458880
  22.9752590  98.6530690 176.0701020  23.3940700  99.4963420 175.8977260
  22.0561220  98.7902730 175.8407800  25.3116490  96.3846870 177.4538860
  25.4312700  95.7888010 178.1933700  26.1710490  96.4216560 177.0340160
  27.6504390  96.9384060 176.0301370  27.1239610  97.4626680 175.4266510
  27.9935730  97.5711450 176.6611100  20.0490780  94.3277430 162.4751080
  19.8479840  93.4644790 162.8364420  19.8782830  94.2410790 161.5372680
  20.8260010 104.9583700 177.1858750  20.2881100 105.6829760 176.8667450
  21.0793970 104.4814040 176.3956090  22.0785260  92.9268220 178.7114680
  22.6684950  92.6184070 179.3992500  21.2605500  92.4547970 178.8674580
  26.8978690  92.5434030 178.9447700  26.2094210  91.8815570 178.8797690
  27.6184710  92.0972300 179.3896160  18.8473580  91.4278050 162.4628960
  19.1499480  91.4345480 161.5548110  19.5868170  91.0775910 162.9596620
  23.6822220 106.1934910 177.4445400  23.6080920 107.0970050 177.7517770
  22.7801060 105.8746810 177.4167470  24.2307550 105.3593420 165.0671760
  25.1258340 105.6978390 165.0890520  24.2625180 104.6372830 164.4396040
  17.8703710 100.7320470 163.2958760  18.3078580 101.2750140 163.9516340
  18.3551440  99.9067420 163.3055100  15.0849510 103.5209500 170.7479020
  15.4152520 102.6530560 170.5157660  15.5140510 103.7268020 171.5783980
  19.6811430 101.8518510 168.4080990  19.3806970 101.7283480 169.3084900
  19.5748920 100.9927100 167.9996720  15.5739720 104.3880090 173.4860650
  15.1370710 104.5680890 174.3184800  16.1417400 105.1454710 173.3442370
  15.4064150  96.9000320 169.8449530  14.7512990  96.6311960 169.2009230
  16.2442100  96.7904800 169.3951510  32.9119780  99.2312490 170.4583800
  33.2828610  98.4479810 170.0519770  33.5521710  99.9201590 170.2801100
  29.8953540 100.6149070 175.8714120  29.0813380 101.0446230 176.1339910
  30.3027740 101.2267480 175.2583170  16.4440080  97.2852890 174.3852870
  16.8113120  97.1980290 175.2648890  15.8750900  96.5219440 174.2859730
  15.9956080  94.1961980 178.2911290  15.1012130  94.1628740 178.6305000
  16.5353630  94.3948770 179.0562540  29.6832010  90.9793700 180.1763040
  30.5602190  90.9877100 180.5597040  29.6952850  90.2424540 179.5655390
  14.6202230  94.1099250 165.7874860  13.7166310  94.3729450 165.6126520
  15.1042850  94.3810420 165.0074820  31.1295280  94.8323240 171.0651060
  31.6532760  94.3385890 170.4341230  31.7154700  94.9673600 171.8098630
  17.1629440  93.1664790 163.6969240  17.8721140  92.7448010 163.2116520
  16.4469380  93.2340020 163.0652590  16.8103600  89.2204120 162.7371890
  17.5331730  89.7613060 163.0553110  17.0828120  88.9467540 161.8613430
  16.4995790  88.4710310 172.6394510  17.1471980  87.9207690 172.1989670
  16.9197630  88.7253460 173.4610320  30.3948130  88.6651670 175.9964150
  31.0320350  89.2785810 176.3623340  30.5423020  88.7012330 175.0513380
  16.2527790  88.6265980 175.3819830  15.9042610  89.0829800 176.1478010
  15.9215490  87.7323110 175.4642260  17.8592160 101.7985580 179.5473020
  17.8161790 101.4278490 180.4287480  17.9903170 102.7363150 179.6874840
  21.5598190 103.3545170 175.1482740  21.3189550 103.6219730 174.2613260
  22.5000830 103.5250900 175.2033600  23.7652610  89.8177860 178.9039250
  23.7041500  90.4099690 179.6534660  24.7052990  89.7103820 178.7589510
  26.4027170  89.4747920 178.5431540  27.0167580  89.7927210 177.8812620
  26.9476730  88.9896510 179.1627400  16.9248430  88.1542180 178.6570600
  17.4731420  87.9730230 177.8936710  16.9903740  87.3636290 179.1926910
  17.6980190 104.7447830 176.6670800  17.1040510 104.6132530 177.4060840
  17.6904030 103.9085970 176.2012900  27.1435210  88.0380060 174.8700830
  26.2695050  88.3715170 174.6673760  27.0345960  87.5653240 175.6952700
  28.0507190  90.2450930 176.2542550  27.7220550  89.4302690 175.8744280
  28.9989490  90.2020740 176.1308240  17.3292420 102.1106210 175.6178840
  16.6026480 101.4911500 175.5504790  17.3901570 102.5046820 174.7476920
  20.9337520 104.3251210 172.4028250  21.4502540 103.7138570 171.8776510
  21.5834900 104.8279990 172.8939260  23.6733020 105.2159700 173.2297230
  23.9610830 104.9614000 172.3530240  24.1856240 104.6637060 173.8202800
  29.4431100  89.6573000 171.8542830  29.8839190  89.6018100 171.0064430
  29.1738690  90.5731010 171.9253010  15.6122420 105.4280600 168.8275600
  15.4444460 104.7951280 169.5257490  14.7456930 105.6340000 168.4769790
  16.2350440  89.2597380 166.3307460  16.9929800  89.3726260 165.7571490
  15.7727610  90.0966580 166.2850890  22.7764250  91.3736650 169.3209770
  21.9638760  90.9993540 168.9805650  23.2805890  90.6181730 169.6230960
  17.2185120 104.1213830 166.2725740  16.6932740 104.5021860 165.5687700
  17.1429700 104.7464600 166.9935450  18.6075590  89.7861430 164.8709430
  19.1368350  88.9991230 164.7417380  19.2403910  90.4652620 165.1044960
  20.8013430  89.5236570 167.9254820  20.1716170  88.8223880 168.0924950
  20.2618570  90.2840700 167.7087980  23.7405380 106.1375800 180.5965430
  24.6672690 105.9020070 180.6401390  23.7255810 106.9647800 180.1151460
  20.9268990  88.8020550 180.3607310  20.6453260  89.3054150 179.5968130
  21.3088690  88.0042300 179.9949440  19.8178090 106.0696210 165.1474990
  20.5496910 105.7855490 164.5998880  20.0771760 105.8309490 166.0374370
  18.9792880 102.1860940 165.1521320  18.3501760 102.6546040 165.7007150
  19.0940710 101.3410160 165.5867510  27.5284450  88.2174130 180.9387780
  27.4149900  88.5368740 181.8339300  28.3454190  88.6186640 180.6425060
  30.3082940 105.3645660 180.4206470  31.1008260 104.8694890 180.2132430
  30.6016090 106.0435800 181.0282080  18.5627730 102.3605520 154.2565570
  18.8655770 101.4703260 154.0775790  19.3071320 102.9175740 154.0287820
  16.9918420  93.2867320 147.8449940  16.1035120  93.6283290 147.7429820
  17.2759610  93.0867640 146.9530770  14.9551430  95.8872970 153.7289640
  15.5267540  95.1195170 153.7293280  14.9552970  96.1861730 152.8196250
  24.8131380 104.7063820 151.5834910  24.1942820 105.1621320 151.0129350
  25.6683160 104.8615280 151.1824610  16.1976300  91.2957330 155.5158570
  16.0179140  90.3983080 155.7961330  15.7956380  91.8429200 156.1905520
  25.0374800  93.4973190 153.4170880  25.4139620  92.6245070 153.3044550
  24.9394310  93.8331890 152.5261320  19.1679810  91.8698820 148.8788320
  19.2746560  92.7702550 149.1857080  18.2572170  91.8216790 148.5882970
  16.8162970  93.7917830 154.1240910  17.4973080  94.0556200 154.7428310
  16.5011020  92.9518700 154.4578920  25.6794730  99.5903060 148.9766820
  25.0612000 100.0552510 148.4129540  26.1917980 100.2830540 149.3936330
  19.7545590 101.0859730 157.4699600  20.3719590 101.7610810 157.1884050
  18.8938710 101.4947710 157.3787100  15.0477930 100.2759590 146.3506450
  14.6705910 100.7646690 145.6191350  15.3051000 100.9484870 146.9812980
  25.0316700  93.0141810 145.5419240  24.0920370  93.1755770 145.6271700
  25.3499960  93.7327490 144.9955230  20.6504260  97.2689550 151.3271810
  20.2461260  96.5566800 150.8317710  20.7367380  96.9242790 152.2159850
  21.1185960 100.9557110 153.4911020  20.8214250 100.3502580 152.8118800
  22.0685780 100.9934420 153.3800380  20.2104390 100.6938800 160.1418820
  19.3132920 100.9178770 160.3892220  20.2357260 100.8173740 159.1930220
  20.8355960 103.5073820 160.9261340  20.8071390 103.9116770 160.0589770
  20.6720930 102.5784180 160.7632940  30.8326750  88.7974730 144.3701120
  30.5199410  88.8901560 145.2700190  31.5939220  89.3755760 144.3198550
  17.3508890  96.1634530 148.8278460  17.2306490  96.8896620 148.2159730
  17.0409780  95.3937440 148.3506370  14.9894260  99.3349670 154.6347100
  15.0674680  99.4698440 153.6902820  15.6035940  98.6265560 154.8275220
  16.2341890 101.0349860 151.0453280  15.8269970 101.1764450 150.1906880
  17.1254900 100.7510020 150.8424490  28.0275170 105.4697110 147.3804330
  27.8676310 105.1800050 148.2786160  27.8621880 104.6937240 146.8449560
  20.5063550 105.2495640 149.1575950  20.3306030 104.3331180 148.9443750
  19.6519290 105.6082930 149.3973750  27.7301300 102.9784670 145.9402330
  27.0366460 102.9761960 145.2804610  28.4724160 102.5543990 145.5096500
  15.0453780 100.3763840 157.1741560  15.2084820  99.9069200 156.3560930
  15.5106230  99.8687400 157.8390400  19.8172550  89.5069600 152.2102130
  19.3740700  90.2879140 151.8786650  20.3757540  89.8299490 152.9173070
  22.9331370  89.1280300 147.0907960  22.3085550  89.1240170 147.8161270
  22.8461490  88.2611260 146.6943930  19.6086770  94.6303170 149.9383380
  19.3827690  94.4140340 150.8430000  18.8279300  95.0631630 149.5929350
  17.1796520  91.9402420 158.7577430  16.7859910  92.7877630 158.9650210
  16.4914920  91.3028790 158.9486070  14.4813570  89.8630880 152.7907510
  14.1926620  90.4333740 153.5032490  15.2259330  89.3835330 153.1538740
  14.6683800  93.8051000 144.0010230  14.5858470  94.7481760 144.1425220
  14.3166860  93.6625910 143.1222580  18.3184310  92.4216520 152.0274790
  17.9784360  92.8991750 152.7841840  17.5561630  91.9681640 151.6675890
  22.5302080  93.5402110 146.0587340  22.6514900  93.4988590 147.0073160
  22.1450590  94.4026260 145.9034070  21.5423580  95.8503250 145.4570640
  20.9740480  95.4021500 144.8306550  22.2512580  96.2096030 144.9235790
  16.6192760  99.7515270 159.3337370  16.2347550  99.1108940 159.9320330
  16.9304950 100.4551390 159.9032100  15.6330390  91.3435500 150.9439460
  15.3477310  90.9791170 151.7818080  15.5709250  90.6115960 150.3302600
  19.0871060  99.8461440 147.7297050  18.3133320  99.3059060 147.5695770
  19.8165690  99.3268050 147.3914810  25.3068980  90.2364760 147.6652830
  24.4933590  89.7377930 147.5898140  25.1130930  91.0763010 147.2489180
  19.1308460  99.5141820 151.3675860  19.6487130  98.7110080 151.3132750
  18.6792480  99.4520960 152.2092690  24.0177960 100.7808100 146.6403160
  24.3593660 101.5250330 146.1446480  23.1890670 101.0939220 147.0027990
  16.6153000  96.4803190 158.2801560  16.2567940  97.1457040 158.8674900
  16.3207560  95.6486740 158.6514180  19.8166120  96.9387430 161.1641110
  19.5166260  97.0844610 160.2668930  20.5877360  96.3792720 161.0714500
  30.2931640  95.9196250 145.4294850  30.2095360  96.3510470 144.5791290
  31.0125830  96.3794600 145.8621670  22.9868650 100.8621630 149.4119080
  23.6739780 101.4090840 149.7926670  22.2001070 101.4062360 149.4468690
  15.1261050  96.4794450 144.9036160  15.9955900  96.7619250 145.1872080
  14.6351370  97.2930320 144.7884970  22.2895860  97.8667660 149.0244440
  22.7458640  98.6772910 149.2504630  21.9384070  97.5490800 149.8562930
  18.1907640  88.2105310 149.4966960  18.0622270  88.2023210 150.4451880
  17.3669660  88.5488400 149.1457970  29.7116270 101.6654970 144.6953330
  29.4853850 100.9485410 145.2877970  29.3212470 101.4167410 143.8575080
  15.4932300 105.6921830 145.4697790  15.8529940 106.2911170 144.8155060
  15.3524640 106.2381720 146.2432820  15.1901570  89.9696430 158.9573660
  14.4760090  90.1693350 159.5626270  15.6096610  89.1936000 159.3288460
  29.2932520  99.5826910 146.3567490  29.0054220 100.0439600 147.1445370
  30.0884690  99.1224680 146.6251710  15.4774160 103.9576690 159.9440190
  15.5865280 103.0171430 159.8035580  14.8254720 104.2231440 159.2953920
  23.4686750 102.2292580 161.3438310  23.1483620 101.5101820 161.8884000
  22.7945110 102.9047650 161.4174370  21.5100920 103.0753030 146.2871460
  21.5011020 103.8082720 145.6715970  20.5899280 102.8284610 146.3798420
  17.1107560  98.2967920 147.0318220  16.5035510  99.0366820 147.0413520
  17.5856910  98.3867280 146.2056420  24.4960520 103.1381270 144.9496650
  24.5972500 102.9345260 144.0198630  23.5962260 102.8839550 145.1544430
  22.0186410  93.6961630 148.9320550  21.3102560  94.1647970 149.3734160
  22.3030890  93.0383640 149.5665740  23.1378630 105.6567590 149.6444320
  23.3920130 105.6188980 148.7223690  22.1891110 105.5300920 149.6372570
  20.2221430  92.0046710 146.3071260  21.0711960  92.4416860 146.2411450
  19.8552700  92.3166970 147.1343320  19.1212850  98.2579070 144.7806790
  19.8876120  98.1460430 145.3432220  19.1987540  97.5617040 144.1283560
  17.8159610  95.6904140 145.4639680  17.8963200  94.7431650 145.5757080
  18.7079360  96.0211020 145.5700340  18.6174320 105.8399530 152.5674220
  19.3536800 105.2914990 152.8382790  19.0015240 106.7055540 152.4280210
  15.5019800 101.9073100 148.4415730  14.5759580 102.1494240 148.4321140
  15.9676230 102.7347360 148.3200480  17.6232600 105.0245600 161.7559800
  18.4245330 105.3457650 162.1695200  17.1084420 104.6641180 162.4779710
  21.7276630 105.0129840 144.3899790  22.5205240 105.3018670 143.9381580
  21.2080980 104.5822010 143.7112270  30.7806800 104.2399970 145.8136530
  30.4948310 103.8265110 144.9990710  30.5826350 105.1687680 145.6937050
  15.3430410  97.5119060 160.6995850  15.8469430  96.9326340 161.2712080
  14.6037830  97.7959290 161.2372220  22.2454030 100.2333250 144.2542140
  22.1404670  99.6185600 144.9803520  22.0778250  99.7099140 143.4705150
  25.4856760  99.2953280 144.8584130  24.9366860  99.7422580 145.5026870
  26.1076020  98.7902530 145.3821800  17.3753490  95.6548650 161.5945920
  17.4158830  95.3562520 162.5031150  18.2298990  96.0556260 161.4353440
  21.1531880  98.2544200 146.7549430  21.5748300  98.0884070 147.5980820
  21.2782720  97.4444430 146.2604570  23.6659520  97.2781810 144.0026530
  24.1865180  96.5630830 143.6367680  24.3127920  97.9167680 144.3027040
  20.0490780  94.3277430 143.7007590  19.8479840  93.4644790 144.0620930
  19.8782830  94.2410790 142.7629190  20.8260010 104.9583700 158.4115260
  20.2881100 105.6829760 158.0923960  21.0793970 104.4814040 157.6212600
  27.5279090  89.1385660 146.2294470  27.8081380  88.2953560 146.5853890
  26.7544820  89.3708770 146.7433220  18.8473580  91.4278050 143.6885470
  19.1499480  91.4345480 142.7804620  19.5868170  91.0775910 144.1853130
  23.6822220 106.1934910 158.6701910  23.6080920 107.0970050 158.9774280
  22.7801060 105.8746810 158.6423980  22.0658510  90.3712670 144.6741670
  21.7180510  89.6936660 144.0944120  22.2671280  89.9102180 145.4885060
  24.2307550 105.3593420 146.2928270  25.1258340 105.6978390 146.3147030
  24.2625180 104.6372830 145.6652550  17.8703710 100.7320470 144.5215270
  18.3078580 101.2750140 145.1772850  18.3551440  99.9067420 144.5311610
  15.0849510 103.5209500 151.9735530  15.4152520 102.6530560 151.7414170
  15.5140510 103.7268020 152.8040490  19.6811430 101.8518510 149.6337500
  19.3806970 101.7283480 150.5341410  19.5748920 100.9927100 149.2253230
  15.5739720 104.3880090 154.7117160  15.1370710 104.5680890 155.5441310
  16.1417400 105.1454710 154.5698880  32.4503350 101.6314910 144.3364180
  31.6196310 101.6991560 144.8071410  32.6275180 102.5219030 144.0331040
  31.9059810  98.3762390 146.8398380  32.6678720  98.9459040 146.9458070
  31.9214180  97.8089590 147.6106690  15.4064150  96.9000320 151.0706040
  14.7512990  96.6311960 150.4265740  16.2442100  96.7904800 150.6208020
  31.9578980  98.6696760 143.9970900  32.2327820  99.5775640 143.8690120
  31.7689720  98.6059290 144.9332890  28.3554590  91.6941610 145.2924530
  28.7739470  91.5072590 144.4521190  28.0490650  90.8420660 145.6027460
  16.4440080  97.2852890 155.6109380  16.8113120  97.1980290 156.4905400
  15.8750900  96.5219440 155.5116240  15.9956080  94.1961980 159.5167800
  15.1012130  94.1628740 159.8561510  16.5353630  94.3948770 160.2819050
  14.6202230  94.1099250 147.0131370  13.7166310  94.3729450 146.8383030
  15.1042850  94.3810420 146.2331330  17.1629440  93.1664790 144.9225750
  17.8721140  92.7448010 144.4373030  16.4469380  93.2340020 144.2909100
  16.8103600  89.2204120 143.9628400  17.5331730  89.7613060 144.2809620
  17.0828120  88.9467540 143.0869940  16.4995790  88.4710310 153.8651020
  17.1471980  87.9207690 153.4246180  16.9197630  88.7253460 154.6866830
  32.9372680  90.5565460 144.0043800  33.8621990  90.4246640 143.7962090
  32.9148470  90.6358280 144.9580250  16.2527790  88.6265980 156.6076340
  15.9042610  89.0829800 157.3734520  15.9215490  87.7323110 156.6898770
  17.8592160 101.7985580 160.7729530  17.8161790 101.4278490 161.6543990
  17.9903170 102.7363150 160.9131350  21.5598190 103.3545170 156.3739250
  21.3189550 103.6219730 155.4869770  22.5000830 103.5250900 156.4290110
  17.6980190 104.7447830 157.8927310  17.1040510 104.6132530 158.6317350
  17.6904030 103.9085970 157.4269410  17.3292420 102.1106210 156.8435350
  16.6026480 101.4911500 156.7761300  17.3901570 102.5046820 155.9733430
  20.9337520 104.3251210 153.6284760  21.4502540 103.7138570 153.1033020
  21.5834900 104.8279990 154.1195770  23.6733020 105.2159700 154.4553740
  23.9610830 104.9614000 153.5786750  24.1856240 104.6637060 155.0459310
  15.6122420 105.4280600 150.0532110  15.4444460 104.7951280 150.7514000
  14.7456930 105.6340000 149.7026300  16.2350440  89.2597380 147.5563970
  16.9929800  89.3726260 146.9828000  15.7727610  90.0966580 147.5107400
  30.4223830  88.4400660 147.0589630  30.6174460  89.3384110 147.3257060
  29.6353700  88.2087740 147.5522580  17.2185120 104.1213830 147.4982250
  16.6932740 104.5021860 146.7944210  17.1429700 104.7464600 148.2191960
  18.6075590  89.7861430 146.0965940  19.1368350  88.9991230 145.9673890
  19.2403910  90.4652620 146.3301470  20.8013430  89.5236570 149.1511330
  20.1716170  88.8223880 149.3181460  20.2618570  90.2840700 148.9344490
  23.7405380 106.1375800 161.8221940  24.6672690 105.9020070 161.8657900
  23.7255810 106.9647800 161.3407970  31.9750440 105.6801370 148.8196190
  32.1502630 104.9939110 148.1757110  31.2772010 106.2048420 148.4272860
  19.8178090 106.0696210 146.3731500  20.5496910 105.7855490 145.8255390
  20.0771760 105.8309490 147.2630880  18.9792880 102.1860940 146.3777830
  18.3501760 102.6546040 146.9263660  19.0940710 101.3410160 146.8124020
  30.3082940 105.3645660 161.6462980  31.1008260 104.8694890 161.4388940
  30.6016090 106.0435800 162.2538590  24.5660640  98.0145620 134.4088300
  23.7902740  97.5346060 134.6986870  25.2173570  97.3351270 134.2344460
  18.5826470  98.3265430 135.2864060  17.7511350  98.0714140 135.6860570
  19.1907450  98.3976200 136.0221980  18.5627730 102.3605520 135.4822080
  18.8655770 101.4703260 135.3032300  19.3071320 102.9175740 135.2544330
  16.9918420  93.2867320 129.0706450  16.1035120  93.6283290 128.9686330
  17.2759610  93.0867640 128.1787280  14.9551430  95.8872970 134.9546150
  15.5267540  95.1195170 134.9549790  14.9552970  96.1861730 134.0452760
  16.1976300  91.2957330 136.7415080  16.0179140  90.3983080 137.0217840
  15.7956380  91.8429200 137.4162030  25.0374800  93.4973190 134.6427390
  25.4139620  92.6245070 134.5301060  24.9394310  93.8331890 133.7517830
  19.1679810  91.8698820 130.1044830  19.2746560  92.7702550 130.4113590
  18.2572170  91.8216790 129.8139480  16.8162970  93.7917830 135.3497420
  17.4973080  94.0556200 135.9684820  16.5011020  92.9518700 135.6835430
  21.0087540  94.8385190 134.4370010  21.5165760  95.3366160 135.0775030
  21.5400780  94.0620390 134.2609370  33.1098470  93.0090380 138.1399360
  32.4050640  93.3972090 137.6214470  33.3756390  93.7040670 138.7420290
  19.2923640  89.4783750 138.7033430  19.2942080  89.9956140 137.8979330
  18.4627950  89.0013930 138.6803360  20.5426490  99.1178930 136.8806930
  20.2095870  99.7447850 137.5228000  20.7193170  99.6440810 136.1008600
  18.9738970  91.1893710 136.7103880  19.3155780  92.0335760 136.4157750
  18.0354780  91.3377450 136.8269220  19.7545590 101.0859730 138.6956110
  20.3719590 101.7610810 138.4140560  18.8938710 101.4947710 138.6043610
  15.0477930 100.2759590 127.5762960  14.6705910 100.7646690 126.8447860
  15.3051000 100.9484870 128.2069490  25.0316700  93.0141810 126.7675750
  24.0920370  93.1755770 126.8528210  25.3499960  93.7327490 126.2211740
  20.6504260  97.2689550 132.5528320  20.2461260  96.5566800 132.0574220
  20.7367380  96.9242790 133.4416360  21.1185960 100.9557110 134.7167530
  20.8214250 100.3502580 134.0375310  22.0685780 100.9934420 134.6056890
  19.3632880  94.0432760 136.3327360  19.9147470  94.1528100 135.5580610
  19.8776390  94.4170360 137.0482590  20.2104390 100.6938800 141.3675330
  19.3132920 100.9178770 141.6148730  20.2357260 100.8173740 140.4186730
  19.0375610  97.5652120 139.9432700  18.8983380  98.4374920 140.3120100
  18.1556970  97.2224930 139.7980640  20.8355960 103.5073820 142.1517850
  20.8071390 103.9116770 141.2846280  20.6720930 102.5784180 141.9889450
  17.3508890  96.1634530 130.0534970  17.2306490  96.8896620 129.4416240
  17.0409780  95.3937440 129.5762880  32.7870780 104.2900920 143.4482020
  33.2630500 104.7683810 144.1271100  33.4077940 104.2218410 142.7227520
  14.9894260  99.3349670 135.8603610  15.0674680  99.4698440 134.9159330
  15.6035940  98.6265560 136.0531730  16.2341890 101.0349860 132.2709790
  15.8269970 101.1764450 131.4163390  17.1254900 100.7510020 132.0681000
  32.1904030 101.4813770 140.6082030  32.3167090 101.2425650 139.6899210
  32.2325410 100.6498310 141.0804110  26.0520770 105.1841770 139.1776840
  26.5665440 105.0949780 139.9799270  25.2089850 105.5301470 139.4704750
  32.0428040  93.5346230 141.5731770  31.4272310  94.0425900 141.0447230
  31.7224460  92.6344560 141.5157710  15.0453780 100.3763840 138.3998070
  15.2084820  99.9069200 137.5817440  15.5106230  99.8687400 139.0646910
  19.8172550  89.5069600 133.4358640  19.3740700  90.2879140 133.1043160
  20.3757540  89.8299490 134.1429580  24.1042360  92.3738120 139.0393960
  23.6421730  92.5821140 139.8513900  23.7020470  91.5597470 138.7364630
  29.1046870  93.5947070 140.1690620  28.2540460  93.2952820 140.4899690
  28.9448660  93.8389080 139.2574440  26.1996580  95.0948820 142.2689410
  26.5249990  94.2612570 141.9291640  26.9876910  95.6177340 142.4167740
  22.9331370  89.1280300 128.3164470  22.3085550  89.1240170 129.0417780
  22.8461490  88.2611260 127.9200440  21.8548450  90.0516930 135.2948240
  22.1520780  90.9579760 135.2140260  22.4034010  89.5635710 134.6807810
  19.6086770  94.6303170 131.1639890  19.3827690  94.4140340 132.0686510
  18.8279300  95.0631630 130.8185860  22.0485980  95.5288750 141.8300160
  21.9529580  94.5883480 141.6800560  22.8917960  95.7503820 141.4348230
  25.4449400  93.2730080 131.7933820  25.8378970  93.5902280 130.9802510
  25.8066250  92.3941960 131.9078340  17.1796520  91.9402420 139.9833940
  16.7859910  92.7877630 140.1906720  16.4914920  91.3028790 140.1742580
  23.7541570  92.0237390 143.0530680  23.0639890  91.8309590 143.6876770
  24.4973870  92.3072030 143.5854980  14.4813570  89.8630880 134.0164020
  14.1926620  90.4333740 134.7289000  15.2259330  89.3835330 134.3795250
  14.6683800  93.8051000 125.2266740  14.5858470  94.7481760 125.3681730
  14.3166860  93.6625910 124.3479090  22.4681930  92.5390030 134.2937090
  22.4717990  92.0979980 133.4441630  23.3633050  92.8607360 134.4008910
  18.3184310  92.4216520 133.2531300  17.9784360  92.8991750 134.0098350
  17.5561630  91.9681640 132.8932400  22.5302080  93.5402110 127.2843850
  22.6514900  93.4988590 128.2329670  22.1450590  94.4026260 127.1290580
  26.4930450  91.3169510 135.3007540  26.5103190  91.7678160 136.1449390
  26.2446030  90.4175150 135.5140980  21.5423580  95.8503250 126.6827150
  20.9740480  95.4021500 126.0563060  22.2512580  96.2096030 126.1492300
  29.9201200  88.7301690 141.1393920  30.2446970  87.9991350 141.6651900
  29.9557710  88.4115330 140.2374910  16.6192760  99.7515270 140.5593880
  16.2347550  99.1108940 141.1576840  16.9304950 100.4551390 141.1288610
  22.7689900  96.5991810 136.0402500  23.1360030  96.1250380 136.7863840
  22.5794960  97.4733380 136.3810840  15.6330390  91.3435500 132.1695970
  15.3477310  90.9791170 133.0074590  15.5709250  90.6115960 131.5559110
  20.5589270  95.6400450 138.3586710  20.2546340  96.5192430 138.5837070
  21.5135730  95.7000240 138.3944150  19.0871060  99.8461440 128.9553560
  18.3133320  99.3059060 128.7952280  19.8165690  99.3268050 128.6171320
  25.2277840  98.9135860 140.6348950  25.1615150  97.9931530 140.3806540
  24.5982980  99.0111300 141.3493590  19.1308460  99.5141820 132.5932370
  19.6487130  98.7110080 132.5389260  18.6792480  99.4520960 133.4349200
  16.6153000  96.4803190 139.5058070  16.2567940  97.1457040 140.0931410
  16.3207560  95.6486740 139.8770690  19.8166120  96.9387430 142.3897620
  19.5166260  97.0844610 141.4925440  20.5877360  96.3792720 142.2971010
  25.1594570 101.7356430 140.3852750  25.1739110 100.8037390 140.1671660
  24.4519670 101.8216190 141.0242520  31.3705780  98.3763770 139.7321330
  30.6453970  98.9692550 139.5350720  31.8981240  98.3687310 138.9334700
  15.1261050  96.4794450 126.1292670  15.9955900  96.7619250 126.4128590
  14.6351370  97.2930320 126.0141480  22.2895860  97.8667660 130.2500950
  22.7458640  98.6772910 130.4761140  21.9384070  97.5490800 131.0819440
  24.5928470 103.3774000 137.4793250  25.2370690 103.5833380 138.1566670
  24.9557910 102.6162400 137.0264100  18.1907640  88.2105310 130.7223470
  18.0622270  88.2023210 131.6708390  17.3669660  88.5488400 130.3714480
  15.4932300 105.6921830 126.6954300  15.8529940 106.2911170 126.0411570
  15.3524640 106.2381720 127.4689330  15.1901570  89.9696430 140.1830170
  14.4760090  90.1693350 140.7882780  15.6096610  89.1936000 140.5544970
  15.4774160 103.9576690 141.1696700  15.5865280 103.0171430 141.0292090
  14.8254720 104.2231440 140.5210430  23.4686750 102.2292580 142.5694820
  23.1483620 101.5101820 143.1140510  22.7945110 102.9047650 142.6430880
  17.1107560  98.2967920 128.2574730  16.5035510  99.0366820 128.2670030
  17.5856910  98.3867280 127.4312930  26.6840350  92.4618740 137.9331620
  27.0521170  91.6413950 138.2611190  25.8238550  92.5220630 138.3487270
  22.0186410  93.6961630 130.1577060  21.3102560  94.1647970 130.5990670
  22.3030890  93.0383640 130.7922250  23.6442340  95.1158330 138.1569590
  24.1427590  95.5904150 138.8221440  23.7865290  94.1921850 138.3639620
  20.2221430  92.0046710 127.5327770  21.0711960  92.4416860 127.4667960
  19.8552700  92.3166970 128.3599830  30.8509200  91.3326290 138.9997980
  30.3482800  92.0731690 139.3391790  31.6665860  91.7210290 138.6834770
  19.1212850  98.2579070 126.0063300  19.8876120  98.1460430 126.5688730
  19.1987540  97.5617040 125.3540070  17.8159610  95.6904140 126.6896190
  17.8963200  94.7431650 126.8013590  18.7079360  96.0211020 126.7956850
  18.6174320 105.8399530 133.7930730  19.3536800 105.2914990 134.0639300
  19.0015240 106.7055540 133.6536720  15.5019800 101.9073100 129.6672240
  14.5759580 102.1494240 129.6577650  15.9676230 102.7347360 129.5456990
  17.6232600 105.0245600 142.9816310  18.4245330 105.3457650 143.3951710
  17.1084420 104.6641180 143.7036220  21.7276630 105.0129840 125.6156300
  22.5205240 105.3018670 125.1638090  21.2080980 104.5822010 124.9368780
  26.4597230 101.1325470 142.9291720  25.8535390 101.1557070 142.1887470
  26.1551340 100.4008510 143.4658970  15.3430410  97.5119060 141.9252360
  15.8469430  96.9326340 142.4968590  14.6037830  97.7959290 142.4628730
  22.2454030 100.2333250 125.4798650  22.1404670  99.6185600 126.2060030
  22.0778250  99.7099140 124.6961660  22.3968350  98.9190050 141.4587880
  21.6314020  99.4875050 141.3742550  22.5784310  98.6266260 140.5656110
  29.5391700 100.6495380 142.0162900  30.2801170 100.9871140 141.5130360
  28.7764380 100.8187440 141.4632670  17.3753490  95.6548650 142.8202430
  17.4158830  95.3562520 143.7287660  18.2298990  96.0556260 142.6609950
  21.1531880  98.2544200 127.9805940  21.5748300  98.0884070 128.8237330
  21.2782720  97.4444430 127.4861080  19.3159300  94.2340750 140.7876920
  18.7855760  93.7431700 140.1600260  19.9847370  94.6624950 140.2534850
  23.6659520  97.2781810 125.2283040  24.1865180  96.5630830 124.8624190
  24.3127920  97.9167680 125.5283550  28.2137360  98.7010210 140.5518110
  28.6278380  98.8555290 141.4008530  27.2788360  98.8265430 140.7143890
  28.6859530  96.0406370 142.5557260  29.2680300  95.2858690 142.4677740
  28.8621300  96.5713810 141.7788740  19.8031600  91.2003120 140.8674210
  19.7088470  90.5823870 140.1425080  19.2228990  91.9269410 140.6404120
  22.5693040  89.7576360 137.9001600  22.1210340  89.7800620 137.0547150
  21.9358240  89.3595380 138.4971900  22.9752590  98.6530690 138.5214040
  23.3940700  99.4963420 138.3490280  22.0561220  98.7902730 138.2920820
  25.3116490  96.3846870 139.9051880  25.4312700  95.7888010 140.6446720
  26.1710490  96.4216560 139.4853180  20.0490780  94.3277430 124.9264100
  19.8479840  93.4644790 125.2877440  19.8782830  94.2410790 123.9885700
  20.8260010 104.9583700 139.6371770  20.2881100 105.6829760 139.3180470
  21.0793970 104.4814040 138.8469110  22.0785260  92.9268220 141.1627700
  22.6684950  92.6184070 141.8505520  21.2605500  92.4547970 141.3187600
  26.8978690  92.5434030 141.3960720  26.2094210  91.8815570 141.3310710
  27.6184710  92.0972300 141.8409180  18.8473580  91.4278050 124.9141980
  19.1499480  91.4345480 124.0061130  19.5868170  91.0775910 125.4109640
  23.6822220 106.1934910 139.8958420  23.6080920 107.0970050 140.2030790
  22.7801060 105.8746810 139.8680490  22.0658510  90.3712670 125.8998180
  21.7180510  89.6936660 125.3200630  22.2671280  89.9102180 126.7141570
  17.8703710 100.7320470 125.7471780  18.3078580 101.2750140 126.4029360
  18.3551440  99.9067420 125.7568120  15.0849510 103.5209500 133.1992040
  15.4152520 102.6530560 132.9670680  15.5140510 103.7268020 134.0297000
  19.6811430 101.8518510 130.8594010  19.3806970 101.7283480 131.7597920
  19.5748920 100.9927100 130.4509740  15.5739720 104.3880090 135.9373670
  15.1370710 104.5680890 136.7697820  16.1417400 105.1454710 135.7955390
  15.4064150  96.9000320 132.2962550  14.7512990  96.6311960 131.6522250
  16.2442100  96.7904800 131.8464530  28.3554590  91.6941610 126.5181040
  28.7739470  91.5072590 125.6777700  28.0490650  90.8420660 126.8283970
  16.4440080  97.2852890 136.8365890  16.8113120  97.1980290 137.7161910
  15.8750900  96.5219440 136.7372750  15.9956080  94.1961980 140.7424310
  15.1012130  94.1628740 141.0818020  16.5353630  94.3948770 141.5075560
  29.6832010  90.9793700 142.6276060  30.5602190  90.9877100 143.0110060
  29.6952850  90.2424540 142.0168410  14.6202230  94.1099250 128.2387880
  13.7166310  94.3729450 128.0639540  15.1042850  94.3810420 127.4587840
  17.1629440  93.1664790 126.1482260  17.8721140  92.7448010 125.6629540
  16.4469380  93.2340020 125.5165610  16.8103600  89.2204120 125.1884910
  17.5331730  89.7613060 125.5066130  17.0828120  88.9467540 124.3126450
  16.4995790  88.4710310 135.0907530  17.1471980  87.9207690 134.6502690
  16.9197630  88.7253460 135.9123340  30.3948130  88.6651670 138.4477170
  31.0320350  89.2785810 138.8136360  30.5423020  88.7012330 137.5026400
  16.2527790  88.6265980 137.8332850  15.9042610  89.0829800 138.5991030
  15.9215490  87.7323110 137.9155280  17.8592160 101.7985580 141.9986040
  17.8161790 101.4278490 142.8800500  17.9903170 102.7363150 142.1387860
  21.5598190 103.3545170 137.5995760  21.3189550 103.6219730 136.7126280
  22.5000830 103.5250900 137.6546620  23.7652610  89.8177860 141.3552270
  23.7041500  90.4099690 142.1047680  24.7052990  89.7103820 141.2102530
  26.4027170  89.4747920 140.9944560  27.0167580  89.7927210 140.3325640
  26.9476730  88.9896510 141.6140420  16.9248430  88.1542180 141.1083620
  17.4731420  87.9730230 140.3449730  16.9903740  87.3636290 141.6439930
  17.6980190 104.7447830 139.1183820  17.1040510 104.6132530 139.8573860
  17.6904030 103.9085970 138.6525920  27.1435210  88.0380060 137.3213850
  26.2695050  88.3715170 137.1186780  27.0345960  87.5653240 138.1465720
  28.0507190  90.2450930 138.7055570  27.7220550  89.4302690 138.3257300
  28.9989490  90.2020740 138.5821260  17.3292420 102.1106210 138.0691860
  16.6026480 101.4911500 138.0017810  17.3901570 102.5046820 137.1989940
  20.9337520 104.3251210 134.8541270  21.4502540 103.7138570 134.3289530
  21.5834900 104.8279990 135.3452280  23.6733020 105.2159700 135.6810250
  23.9610830 104.9614000 134.8043260  24.1856240 104.6637060 136.2715820
  24.8910030  88.9549900 136.2606760  24.1081820  89.4295400 136.5403520
  24.5972960  88.0504730 136.1519940  15.6122420 105.4280600 131.2788620
  15.4444460 104.7951280 131.9770510  14.7456930 105.6340000 130.9282810
  16.2350440  89.2597380 128.7820480  16.9929800  89.3726260 128.2084510
  15.7727610  90.0966580 128.7363910  22.7764250  91.3736650 131.7722790
  21.9638760  90.9993540 131.4318670  23.2805890  90.6181730 132.0743980
  17.2185120 104.1213830 128.7238760  16.6932740 104.5021860 128.0200720
  17.1429700 104.7464600 129.4448470  18.6075590  89.7861430 127.3222450
  19.1368350  88.9991230 127.1930400  19.2403910  90.4652620 127.5557980
  20.8013430  89.5236570 130.3767840  20.1716170  88.8223880 130.5437970
  20.2618570  90.2840700 130.1601000  23.7405380 106.1375800 143.0478450
  24.6672690 105.9020070 143.0914410  23.7255810 106.9647800 142.5664480
  20.9268990  88.8020550 142.8120330  20.6453260  89.3054150 142.0481150
  21.3088690  88.0042300 142.4462460  19.8178090 106.0696210 127.5988010
  20.5496910 105.7855490 127.0511900  20.0771760 105.8309490 128.4887390
  18.9792880 102.1860940 127.6034340  18.3501760 102.6546040 128.1520170
  19.0940710 101.3410160 128.0380530  27.5284450  88.2174130 143.3900800
  27.4149900  88.5368740 144.2852320  28.3454190  88.6186640 143.0938080
  30.3082940 105.3645660 142.8719490  31.1008260 104.8694890 142.6645450
  30.6016090 106.0435800 143.4795100  26.4342600  96.2366600 113.7535540
  26.3536650  95.3221210 113.4827250  26.0207020  96.7333670 113.0475250
  24.5660640  98.0145620 115.6344810  23.7902740  97.5346060 115.9243380
  25.2173570  97.3351270 115.4600970  18.5826470  98.3265430 116.5120570
  17.7511350  98.0714140 116.9117080  19.1907450  98.3976200 117.2478490
  28.5868070 102.4205810 114.4143940  28.1249600 101.6493050 114.7431110
  29.3993620 102.4471880 114.9196390  18.5627730 102.3605520 116.7078590
  18.8655770 101.4703260 116.5288810  19.3071320 102.9175740 116.4800840
  16.9918420  93.2867320 110.2962960  16.1035120  93.6283290 110.1942840
  17.2759610  93.0867640 109.4043790  14.9551430  95.8872970 116.1802660
  15.5267540  95.1195170 116.1806300  14.9552970  96.1861730 115.2709270
  24.8131380 104.7063820 114.0347930  24.1942820 105.1621320 113.4642370
  25.6683160 104.8615280 113.6337630  24.0069630 100.6902810 115.6414970
  23.9377910  99.7492750 115.4804100  24.7689490 100.7804220 116.2137540
  16.1976300  91.2957330 117.9671590  16.0179140  90.3983080 118.2474350
  15.7956380  91.8429200 118.6418540  19.1679810  91.8698820 111.3301340
  19.2746560  92.7702550 111.6370100  18.2572170  91.8216790 111.0395990
  16.8162970  93.7917830 116.5753930  17.4973080  94.0556200 117.1941330
  16.5011020  92.9518700 116.9091940  21.0087540  94.8385190 115.6626520
  21.5165760  95.3366160 116.3031540  21.5400780  94.0620390 115.4865880
  19.2923640  89.4783750 119.9289940  19.2942080  89.9956140 119.1235840
  18.4627950  89.0013930 119.9059870  25.6794730  99.5903060 111.4279840
  25.0612000 100.0552510 110.8642560  26.1917980 100.2830540 111.8449350
  20.5426490  99.1178930 118.1063440  20.2095870  99.7447850 118.7484510
  20.7193170  99.6440810 117.3265110  18.9738970  91.1893710 117.9360390
  19.3155780  92.0335760 117.6414260  18.0354780  91.3377450 118.0525730
  19.7545590 101.0859730 119.9212620  20.3719590 101.7610810 119.6397070
  18.8938710 101.4947710 119.8300120  15.0477930 100.2759590 108.8019470
  14.6705910 100.7646690 108.0704370  15.3051000 100.9484870 109.4326000
  30.6723180 102.5499140 117.8367260  29.9886700 103.2198250 117.8283930
  31.2117470 102.7479790 117.0712120  22.6566860  88.6775980 114.2604980
  22.9641840  88.1222870 113.5440480  21.7267560  88.8120440 114.0777970
  28.2081920 104.3943270 116.5512440  28.2209080 103.9905560 115.6834700
  27.6557140 105.1690560 116.4473870  29.5027340 101.1159490 111.6402610
  29.3923670 100.1733820 111.7652030  29.4995590 101.4775130 112.5265370
  27.6067360  99.2973110 117.8795050  28.0236150  99.0833220 117.0448510
  28.3307180  99.5545900 118.4503670  25.0447620  96.7424810 110.9965100
  24.1176900  96.6762190 111.2253570  25.1972440  97.6804940 110.8820340
  29.0744910  98.3045110 111.5000350  28.4557330  97.9664660 110.8526650
  29.0569360  97.6604870 112.2079540  20.6504260  97.2689550 113.7784830
  20.2461260  96.5566800 113.2830730  20.7367380  96.9242790 114.6672870
  21.1185960 100.9557110 115.9424040  20.8214250 100.3502580 115.2631820
  22.0685780 100.9934420 115.8313400  19.3632880  94.0432760 117.5583870
  19.9147470  94.1528100 116.7837120  19.8776390  94.4170360 118.2739100
  20.2104390 100.6938800 122.5931840  19.3132920 100.9178770 122.8405240
  20.2357260 100.8173740 121.6443240  27.2509610  97.5431920 108.5073100
  27.6902890  96.7054350 108.3610920  27.9638030  98.1761320 108.5937240
  19.0375610  97.5652120 121.1689210  18.8983380  98.4374920 121.5376610
  18.1556970  97.2224930 121.0237150  25.3604990 102.4827990 112.4754340
  25.8000900 103.2252320 112.0609730  25.2991880 102.7254560 113.3993300
  20.8355960 103.5073820 123.3774360  20.8071390 103.9116770 122.5102790
  20.6720930 102.5784180 123.2145960  17.3508890  96.1634530 111.2791480
  17.2306490  96.8896620 110.6672750  17.0409780  95.3937440 110.8019390
  14.9894260  99.3349670 117.0860120  15.0674680  99.4698440 116.1415840
  15.6035940  98.6265560 117.2788240  16.2341890 101.0349860 113.4966300
  15.8269970 101.1764450 112.6419900  17.1254900 100.7510020 113.2937510
  26.0520770 105.1841770 120.4033350  26.5665440 105.0949780 121.2055780
  25.2089850 105.5301470 120.6961260  28.0275170 105.4697110 109.8317350
  27.8676310 105.1800050 110.7299180  27.8621880 104.6937240 109.2962580
  20.5063550 105.2495640 111.6088970  20.3306030 104.3331180 111.3956770
  19.6519290 105.6082930 111.8486770  27.7301300 102.9784670 108.3915350
  27.0366460 102.9761960 107.7317630  28.4724160 102.5543990 107.9609520
  27.2951230 104.6047380 112.4663840  27.7508180 103.8236760 112.7802460
  27.6343750 105.3154200 113.0105020  15.0453780 100.3763840 119.6254580
  15.2084820  99.9069200 118.8073950  15.5106230  99.8687400 120.2903420
  19.8172550  89.5069600 114.6615150  19.3740700  90.2879140 114.3299670
  20.3757540  89.8299490 115.3686090  29.1046870  93.5947070 121.3947130
  28.2540460  93.2952820 121.7156200  28.9448660  93.8389080 120.4830950
  26.1996580  95.0948820 123.4945920  26.5249990  94.2612570 123.1548150
  26.9876910  95.6177340 123.6424250  22.9331370  89.1280300 109.5420980
  22.3085550  89.1240170 110.2674290  22.8461490  88.2611260 109.1456950
  21.8548450  90.0516930 116.5204750  22.1520780  90.9579760 116.4396770
  22.4034010  89.5635710 115.9064320  19.6086770  94.6303170 112.3896400
  19.3827690  94.4140340 113.2943020  18.8279300  95.0631630 112.0442370
  22.0485980  95.5288750 123.0556670  21.9529580  94.5883480 122.9057070
  22.8917960  95.7503820 122.6604740  17.1796520  91.9402420 121.2090450
  16.7859910  92.7877630 121.4163230  16.4914920  91.3028790 121.3999090
  23.7541570  92.0237390 124.2787190  23.0639890  91.8309590 124.9133280
  24.4973870  92.3072030 124.8111490  14.4813570  89.8630880 115.2420530
  14.1926620  90.4333740 115.9545510  15.2259330  89.3835330 115.6051760
  14.6683800  93.8051000 106.4523250  14.5858470  94.7481760 106.5938240
  14.3166860  93.6625910 105.5735600  26.0304540  95.8635830 117.1141110
  25.2985660  96.3722640 117.4631210  25.6328880  95.0465810 116.8129890
  22.4681930  92.5390030 115.5193600  22.4717990  92.0979980 114.6698140
  23.3633050  92.8607360 115.6265420  18.3184310  92.4216520 114.4787810
  17.9784360  92.8991750 115.2354860  17.5561630  91.9681640 114.1188910
  22.5302080  93.5402110 108.5100360  22.6514900  93.4988590 109.4586180
  22.1450590  94.4026260 108.3547090  21.5423580  95.8503250 107.9083660
  20.9740480  95.4021500 107.2819570  22.2512580  96.2096030 107.3748810
  16.6192760  99.7515270 121.7850390  16.2347550  99.1108940 122.3833350
  16.9304950 100.4551390 122.3545120  22.7689900  96.5991810 117.2659010
  23.1360030  96.1250380 118.0120350  22.5794960  97.4733380 117.6067350
  15.6330390  91.3435500 113.3952480  15.3477310  90.9791170 114.2331100
  15.5709250  90.6115960 112.7815620  20.5589270  95.6400450 119.5843220
  20.2546340  96.5192430 119.8093580  21.5135730  95.7000240 119.6200660
  19.0871060  99.8461440 110.1810070  18.3133320  99.3059060 110.0208790
  19.8165690  99.3268050 109.8427830  25.2277840  98.9135860 121.8605460
  25.1615150  97.9931530 121.6063050  24.5982980  99.0111300 122.5750100
  19.1308460  99.5141820 113.8188880  19.6487130  98.7110080 113.7645770
  18.6792480  99.4520960 114.6605710  24.0177960 100.7808100 109.0916180
  24.3593660 101.5250330 108.5959500  23.1890670 101.0939220 109.4541010
  16.6153000  96.4803190 120.7314580  16.2567940  97.1457040 121.3187920
  16.3207560  95.6486740 121.1027200  19.8166120  96.9387430 123.6154130
  19.5166260  97.0844610 122.7181950  20.5877360  96.3792720 123.5227520
  25.1594570 101.7356430 121.6109260  25.1739110 100.8037390 121.3928170
  24.4519670 101.8216190 122.2499030  31.3705780  98.3763770 120.9577840
  30.6453970  98.9692550 120.7607230  31.8981240  98.3687310 120.1591210
  31.3218890 102.7738510 110.6090000  30.6795050 102.1194130 110.8833720
  30.9349550 103.1793600 109.8330670  26.9005370 100.1023940 114.4561690
  27.2529190  99.5052070 113.7963060  26.0167700  99.7768170 114.6269940
  22.9868650 100.8621630 111.8632100  23.6739780 101.4090840 112.2439690
  22.2001070 101.4062360 111.8981710  15.1261050  96.4794450 107.3549180
  15.9955900  96.7619250 107.6385100  14.6351370  97.2930320 107.2397990
  22.2895860  97.8667660 111.4757460  22.7458640  98.6772910 111.7017650
  21.9384070  97.5490800 112.3075950  24.5928470 103.3774000 118.7049760
  25.2370690 103.5833380 119.3823180  24.9557910 102.6162400 118.2520610
  18.1907640  88.2105310 111.9479980  18.0622270  88.2023210 112.8964900
  17.3669660  88.5488400 111.5970990  25.8660550 101.3806350 117.4227210
  26.5082780 100.6799510 117.5359380  26.3909900 102.1604790 117.2424100
  29.7116270 101.6654970 107.1466350  29.4853850 100.9485410 107.7390990
  29.3212470 101.4167410 106.3088100  27.6398170 102.1801250 120.6263270
  27.9754410 102.7667940 121.3041190  26.7198510 102.0493960 120.8561060
  15.4932300 105.6921830 107.9210810  15.8529940 106.2911170 107.2668080
  15.3524640 106.2381720 108.6945840  15.1901570  89.9696430 121.4086680
  14.4760090  90.1693350 122.0139290  15.6096610  89.1936000 121.7801480
  29.2932520  99.5826910 108.8080510  29.0054220 100.0439600 109.5958390
  30.0884690  99.1224680 109.0764730  15.4774160 103.9576690 122.3953210
  15.5865280 103.0171430 122.2548600  14.8254720 104.2231440 121.7466940
  23.4686750 102.2292580 123.7951330  23.1483620 101.5101820 124.3397020
  22.7945110 102.9047650 123.8687390  21.5100920 103.0753030 108.7384480
  21.5011020 103.8082720 108.1228990  20.5899280 102.8284610 108.8311440
  17.1107560  98.2967920 109.4831240  16.5035510  99.0366820 109.4926540
  17.5856910  98.3867280 108.6569440  24.4960520 103.1381270 107.4009670
  24.5972500 102.9345260 106.4711650  23.5962260 102.8839550 107.6057450
  22.0186410  93.6961630 111.3833570  21.3102560  94.1647970 111.8247180
  22.3030890  93.0383640 112.0178760  23.6442340  95.1158330 119.3826100
  24.1427590  95.5904150 120.0477950  23.7865290  94.1921850 119.5896130
  23.1378630 105.6567590 112.0957340  23.3920130 105.6188980 111.1736710
  22.1891110 105.5300920 112.0885590  20.2221430  92.0046710 108.7584280
  21.0711960  92.4416860 108.6924470  19.8552700  92.3166970 109.5856340
  19.1212850  98.2579070 107.2319810  19.8876120  98.1460430 107.7945240
  19.1987540  97.5617040 106.5796580  17.8159610  95.6904140 107.9152700
  17.8963200  94.7431650 108.0270100  18.7079360  96.0211020 108.0213360
  31.1456790 103.7468320 115.3470110  31.2704210 104.5699490 115.8193920
  32.0122350 103.5359050 114.9994260  18.6174320 105.8399530 115.0187240
  19.3536800 105.2914990 115.2895810  19.0015240 106.7055540 114.8793230
  15.5019800 101.9073100 110.8928750  14.5759580 102.1494240 110.8834160
  15.9676230 102.7347360 110.7713500  17.6232600 105.0245600 124.2072820
  18.4245330 105.3457650 124.6208220  17.1084420 104.6641180 124.9292730
  21.7276630 105.0129840 106.8412810  22.5205240 105.3018670 106.3894600
  21.2080980 104.5822010 106.1625290  30.7806800 104.2399970 108.2649550
  30.4948310 103.8265110 107.4503730  30.5826350 105.1687680 108.1450070
  15.3430410  97.5119060 123.1508870  15.8469430  96.9326340 123.7225100
  14.6037830  97.7959290 123.6885240  22.2454030 100.2333250 106.7055160
  22.1404670  99.6185600 107.4316540  22.0778250  99.7099140 105.9218170
  22.3968350  98.9190050 122.6844390  21.6314020  99.4875050 122.5999060
  22.5784310  98.6266260 121.7912620  25.4856760  99.2953280 107.3097150
  24.9366860  99.7422580 107.9539890  26.1076020  98.7902530 107.8334820
  17.3753490  95.6548650 124.0458940  17.4158830  95.3562520 124.9544170
  18.2298990  96.0556260 123.8866460  21.1531880  98.2544200 109.2062450
  21.5748300  98.0884070 110.0493840  21.2782720  97.4444430 108.7117590
  19.3159300  94.2340750 122.0133430  18.7855760  93.7431700 121.3856770
  19.9847370  94.6624950 121.4791360  23.6659520  97.2781810 106.4539550
  24.1865180  96.5630830 106.0880700  24.3127920  97.9167680 106.7540060
  28.2137360  98.7010210 121.7774620  28.6278380  98.8555290 122.6265040
  27.2788360  98.8265430 121.9400400  28.6859530  96.0406370 123.7813770
  29.2680300  95.2858690 123.6934250  28.8621300  96.5713810 123.0045250
  19.8031600  91.2003120 122.0930720  19.7088470  90.5823870 121.3681590
  19.2228990  91.9269410 121.8660630  22.9752590  98.6530690 119.7470550
  23.3940700  99.4963420 119.5746790  22.0561220  98.7902730 119.5177330
  25.3116490  96.3846870 121.1308390  25.4312700  95.7888010 121.8703230
  26.1710490  96.4216560 120.7109690  27.6504390  96.9384060 119.7070900
  27.1239610  97.4626680 119.1036040  27.9935730  97.5711450 120.3380630
  20.0490780  94.3277430 106.1520610  19.8479840  93.4644790 106.5133950
  19.8782830  94.2410790 105.2142210  20.8260010 104.9583700 120.8628280
  20.2881100 105.6829760 120.5436980  21.0793970 104.4814040 120.0725620
  22.0785260  92.9268220 122.3884210  22.6684950  92.6184070 123.0762030
  21.2605500  92.4547970 122.5444110  26.8978690  92.5434030 122.6217230
  26.2094210  91.8815570 122.5567220  27.6184710  92.0972300 123.0665690
  18.8473580  91.4278050 106.1398490  19.1499480  91.4345480 105.2317640
  19.5868170  91.0775910 106.6366150  23.6822220 106.1934910 121.1214930
  23.6080920 107.0970050 121.4287300  22.7801060 105.8746810 121.0937000
  24.2307550 105.3593420 108.7441290  25.1258340 105.6978390 108.7660050
  24.2625180 104.6372830 108.1165570  17.8703710 100.7320470 106.9728290
  18.3078580 101.2750140 107.6285870  18.3551440  99.9067420 106.9824630
  15.0849510 103.5209500 114.4248550  15.4152520 102.6530560 114.1927190
  15.5140510 103.7268020 115.2553510  19.6811430 101.8518510 112.0850520
  19.3806970 101.7283480 112.9854430  19.5748920 100.9927100 111.6766250
  15.5739720 104.3880090 117.1630180  15.1370710 104.5680890 117.9954330
  16.1417400 105.1454710 117.0211900  32.4503350 101.6314910 106.7877200
  31.6196310 101.6991560 107.2584430  32.6275180 102.5219030 106.4844060
  31.9059810  98.3762390 109.2911400  32.6678720  98.9459040 109.3971090
  31.9214180  97.8089590 110.0619710  15.4064150  96.9000320 113.5219060
  14.7512990  96.6311960 112.8778760  16.2442100  96.7904800 113.0721040
  32.9119780  99.2312490 114.1353330  33.2828610  98.4479810 113.7289300
  33.5521710  99.9201590 113.9570630  29.8953540 100.6149070 119.5483650
  29.0813380 101.0446230 119.8109440  30.3027740 101.2267480 118.9352700
  16.4440080  97.2852890 118.0622400  16.8113120  97.1980290 118.9418420
  15.8750900  96.5219440 117.9629260  31.2443940  95.7537270 121.0752870
  31.0130030  95.5250020 120.1750820  31.5048490  96.6736820 121.0297760
  15.9956080  94.1961980 121.9680820  15.1012130  94.1628740 122.3074530
  16.5353630  94.3948770 122.7332070  29.6832010  90.9793700 123.8532570
  30.5602190  90.9877100 124.2366570  29.6952850  90.2424540 123.2424920
  14.6202230  94.1099250 109.4644390  13.7166310  94.3729450 109.2896050
  15.1042850  94.3810420 108.6844350  17.1629440  93.1664790 107.3738770
  17.8721140  92.7448010 106.8886050  16.4469380  93.2340020 106.7422120
  16.8103600  89.2204120 106.4141420  17.5331730  89.7613060 106.7322640
  17.0828120  88.9467540 105.5382960  16.4995790  88.4710310 116.3164040
  17.1471980  87.9207690 115.8759200  16.9197630  88.7253460 117.1379850
  29.9529590 105.3667670 113.0751920  30.5488660 105.0452240 112.3986340
  30.2107740 104.8939490 113.8665190  16.2527790  88.6265980 119.0589360
  15.9042610  89.0829800 119.8247540  15.9215490  87.7323110 119.1411790
  17.8592160 101.7985580 123.2242550  17.8161790 101.4278490 124.1057010
  17.9903170 102.7363150 123.3644370  21.5598190 103.3545170 118.8252270
  21.3189550 103.6219730 117.9382790  22.5000830 103.5250900 118.8803130
  23.7652610  89.8177860 122.5808780  23.7041500  90.4099690 123.3304190
  24.7052990  89.7103820 122.4359040  16.9248430  88.1542180 122.3340130
  17.4731420  87.9730230 121.5706240  16.9903740  87.3636290 122.8696440
  17.6980190 104.7447830 120.3440330  17.1040510 104.6132530 121.0830370
  17.6904030 103.9085970 119.8782430  30.5041800 106.0162970 116.9049650
  30.0444770 106.7678780 116.5307670  29.8754260 105.2969440 116.8464450
  17.3292420 102.1106210 119.2948370  16.6026480 101.4911500 119.2274320
  17.3901570 102.5046820 118.4246450  20.9337520 104.3251210 116.0797780
  21.4502540 103.7138570 115.5546040  21.5834900 104.8279990 116.5708790
  23.6733020 105.2159700 116.9066760  23.9610830 104.9614000 116.0299770
  24.1856240 104.6637060 117.4972330  15.6122420 105.4280600 112.5045130
  15.4444460 104.7951280 113.2027020  14.7456930 105.6340000 112.1539320
  16.2350440  89.2597380 110.0076990  16.9929800  89.3726260 109.4341020
  15.7727610  90.0966580 109.9620420  22.7764250  91.3736650 112.9979300
  21.9638760  90.9993540 112.6575180  23.2805890  90.6181730 113.3000490
  17.2185120 104.1213830 109.9495270  16.6932740 104.5021860 109.2457230
  17.1429700 104.7464600 110.6704980  18.6075590  89.7861430 108.5478960
  19.1368350  88.9991230 108.4186910  19.2403910  90.4652620 108.7814490
  20.8013430  89.5236570 111.6024350  20.1716170  88.8223880 111.7694480
  20.2618570  90.2840700 111.3857510  23.7405380 106.1375800 124.2734960
  24.6672690 105.9020070 124.3170920  23.7255810 106.9647800 123.7920990
  31.9750440 105.6801370 111.2709210  32.1502630 104.9939110 110.6270130
  31.2772010 106.2048420 110.8785880  20.9268990  88.8020550 124.0376840
  20.6453260  89.3054150 123.2737660  21.3088690  88.0042300 123.6718970
  19.8178090 106.0696210 108.8244520  20.5496910 105.7855490 108.2768410
  20.0771760 105.8309490 109.7143900  18.9792880 102.1860940 108.8290850
  18.3501760 102.6546040 109.3776680  19.0940710 101.3410160 109.2637040
  27.5284450  88.2174130 124.6157310  27.4149900  88.5368740 125.5108830
  28.3454190  88.6186640 124.3194590  26.4342600  96.2366600  94.9792050
  26.3536650  95.3221210  94.7083760  26.0207020  96.7333670  94.2731760
  24.5660640  98.0145620  96.8601320  23.7902740  97.5346060  97.1499890
  25.2173570  97.3351270  96.6857480  18.5826470  98.3265430  97.7377080
  17.7511350  98.0714140  98.1373590  19.1907450  98.3976200  98.4735000
  28.5868070 102.4205810  95.6400450  28.1249600 101.6493050  95.9687620
  29.3993620 102.4471880  96.1452900  18.5627730 102.3605520  97.9335100
  18.8655770 101.4703260  97.7545320  19.3071320 102.9175740  97.7057350
  16.9918420  93.2867320  91.5219470  16.1035120  93.6283290  91.4199350
  17.2759610  93.0867640  90.6300300  14.9551430  95.8872970  97.4059170
  15.5267540  95.1195170  97.4062810  14.9552970  96.1861730  96.4965780
  24.8131380 104.7063820  95.2604440  24.1942820 105.1621320  94.6898880
  25.6683160 104.8615280  94.8594140  24.0069630 100.6902810  96.8671480
  23.9377910  99.7492750  96.7060610  24.7689490 100.7804220  97.4394050
  16.1976300  91.2957330  99.1928100  16.0179140  90.3983080  99.4730860
  15.7956380  91.8429200  99.8675050  19.1679810  91.8698820  92.5557850
  19.2746560  92.7702550  92.8626610  18.2572170  91.8216790  92.2652500
  16.8162970  93.7917830  97.8010440  17.4973080  94.0556200  98.4197840
  16.5011020  92.9518700  98.1348450  21.0087540  94.8385190  96.8883030
  21.5165760  95.3366160  97.5288050  21.5400780  94.0620390  96.7122390
  19.2923640  89.4783750 101.1546450  19.2942080  89.9956140 100.3492350
  18.4627950  89.0013930 101.1316380  25.6794730  99.5903060  92.6536350
  25.0612000 100.0552510  92.0899070  26.1917980 100.2830540  93.0705860
  20.5426490  99.1178930  99.3319950  20.2095870  99.7447850  99.9741020
  20.7193170  99.6440810  98.5521620  18.9738970  91.1893710  99.1616900
  19.3155780  92.0335760  98.8670770  18.0354780  91.3377450  99.2782240
  19.7545590 101.0859730 101.1469130  20.3719590 101.7610810 100.8653580
  18.8938710 101.4947710 101.0556630  15.0477930 100.2759590  90.0275980
  14.6705910 100.7646690  89.2960880  15.3051000 100.9484870  90.6582510
  30.6723180 102.5499140  99.0623770  29.9886700 103.2198250  99.0540440
  31.2117470 102.7479790  98.2968630  22.6566860  88.6775980  95.4861490
  22.9641840  88.1222870  94.7696990  21.7267560  88.8120440  95.3034480
  28.2081920 104.3943270  97.7768950  28.2209080 103.9905560  96.9091210
  27.6557140 105.1690560  97.6730380  29.5027340 101.1159490  92.8659120
  29.3923670 100.1733820  92.9908540  29.4995590 101.4775130  93.7521880
  27.6067360  99.2973110  99.1051560  28.0236150  99.0833220  98.2705020
  28.3307180  99.5545900  99.6760180  25.0447620  96.7424810  92.2221610
  24.1176900  96.6762190  92.4510080  25.1972440  97.6804940  92.1076850
  25.0316700  93.0141810  89.2188770  24.0920370  93.1755770  89.3041230
  25.3499960  93.7327490  88.6724760  29.0744910  98.3045110  92.7256860
  28.4557330  97.9664660  92.0783160  29.0569360  97.6604870  93.4336050
  28.5171470  94.4829650 100.1422670  28.1042650  95.3083360 100.3962660
  27.7847420  93.8974690  99.9499030  20.6504260  97.2689550  95.0041340
  20.2461260  96.5566800  94.5087240  20.7367380  96.9242790  95.8929380
  21.1185960 100.9557110  97.1680550  20.8214250 100.3502580  96.4888330
  22.0685780 100.9934420  97.0569910  19.3632880  94.0432760  98.7840380
  19.9147470  94.1528100  98.0093630  19.8776390  94.4170360  99.4995610
  29.2071570 104.5288980 100.8303650  28.7302130 105.3361170 100.6376260
  28.5233360 103.8767310 100.9829860  20.2104390 100.6938800 103.8188350
  19.3132920 100.9178770 104.0661750  20.2357260 100.8173740 102.8699750
  27.2509610  97.5431920  89.7329610  27.6902890  96.7054350  89.5867430
  27.9638030  98.1761320  89.8193750  19.0375610  97.5652120 102.3945720
  18.8983380  98.4374920 102.7633120  18.1556970  97.2224930 102.2493660
  25.3604990 102.4827990  93.7010850  25.8000900 103.2252320  93.2866240
  25.2991880 102.7254560  94.6249810  20.8355960 103.5073820 104.6030870
  20.8071390 103.9116770 103.7359300  20.6720930 102.5784180 104.4402470
  17.3508890  96.1634530  92.5047990  17.2306490  96.8896620  91.8929260
  17.0409780  95.3937440  92.0275900  32.7870780 104.2900920 105.8995040
  33.2630500 104.7683810 106.5784120  33.4077940 104.2218410 105.1740540
  14.9894260  99.3349670  98.3116630  15.0674680  99.4698440  97.3672350
  15.6035940  98.6265560  98.5044750  16.2341890 101.0349860  94.7222810
  15.8269970 101.1764450  93.8676410  17.1254900 100.7510020  94.5194020
  32.1904030 101.4813770 103.0595050  32.3167090 101.2425650 102.1412230
  32.2325410 100.6498310 103.5317130  26.0520770 105.1841770 101.6289860
  26.5665440 105.0949780 102.4312290  25.2089850 105.5301470 101.9217770
  28.0275170 105.4697110  91.0573860  27.8676310 105.1800050  91.9555690
  27.8621880 104.6937240  90.5219090  20.5063550 105.2495640  92.8345480
  20.3306030 104.3331180  92.6213280  19.6519290 105.6082930  93.0743280
  27.7301300 102.9784670  89.6171860  27.0366460 102.9761960  88.9574140
  28.4724160 102.5543990  89.1866030  27.2951230 104.6047380  93.6920350
  27.7508180 103.8236760  94.0058970  27.6343750 105.3154200  94.2361530
  15.0453780 100.3763840 100.8511090  15.2084820  99.9069200 100.0330460
  15.5106230  99.8687400 101.5159930  19.8172550  89.5069600  95.8871660
  19.3740700  90.2879140  95.5556180  20.3757540  89.8299490  96.5942600
  22.9331370  89.1280300  90.7677490  22.3085550  89.1240170  91.4930800
  22.8461490  88.2611260  90.3713460  21.8548450  90.0516930  97.7461260
  22.1520780  90.9579760  97.6653280  22.4034010  89.5635710  97.1320830
  19.6086770  94.6303170  93.6152910  19.3827690  94.4140340  94.5199530
  18.8279300  95.0631630  93.2698880  26.8384530  94.6366540  92.2143560
  26.2393420  95.3602340  92.0307180  27.3864140  94.5743320  91.4320010
  22.0485980  95.5288750 104.2813180  21.9529580  94.5883480 104.1313580
  22.8917960  95.7503820 103.8861250  25.4449400  93.2730080  94.2446840
  25.8378970  93.5902280  93.4315530  25.8066250  92.3941960  94.3591360
  17.1796520  91.9402420 102.4346960  16.7859910  92.7877630 102.6419740
  16.4914920  91.3028790 102.6255600  23.7541570  92.0237390 105.5043700
  23.0639890  91.8309590 106.1389790  24.4973870  92.3072030 106.0368000
  14.4813570  89.8630880  96.4677040  14.1926620  90.4333740  97.1802020
  15.2259330  89.3835330  96.8308270  14.6683800  93.8051000  87.6779760
  14.5858470  94.7481760  87.8194750  14.3166860  93.6625910  86.7992110
  26.0304540  95.8635830  98.3397620  25.2985660  96.3722640  98.6887720
  25.6328880  95.0465810  98.0386400  22.4681930  92.5390030  96.7450110
  22.4717990  92.0979980  95.8954650  23.3633050  92.8607360  96.8521930
  18.3184310  92.4216520  95.7044320  17.9784360  92.8991750  96.4611370
  17.5561630  91.9681640  95.3445420  22.5302080  93.5402110  89.7356870
  22.6514900  93.4988590  90.6842690  22.1450590  94.4026260  89.5803600
  21.5423580  95.8503250  89.1340170  20.9740480  95.4021500  88.5076080
  22.2512580  96.2096030  88.6005320  16.6192760  99.7515270 103.0106900
  16.2347550  99.1108940 103.6089860  16.9304950 100.4551390 103.5801630
  22.7689900  96.5991810  98.4915520  23.1360030  96.1250380  99.2376860
  22.5794960  97.4733380  98.8323860  15.6330390  91.3435500  94.6208990
  15.3477310  90.9791170  95.4587610  15.5709250  90.6115960  94.0072130
  20.5589270  95.6400450 100.8099730  20.2546340  96.5192430 101.0350090
  21.5135730  95.7000240 100.8457170  19.0871060  99.8461440  91.4066580
  18.3133320  99.3059060  91.2465300  19.8165690  99.3268050  91.0684340
  29.8459040  98.8426800  97.1992970  30.5658160  99.3382090  96.8089080
  29.6440860  98.1644690  96.5546840  25.3068980  90.2364760  91.3422360
  24.4933590  89.7377930  91.2667670  25.1130930  91.0763010  90.9258710
  25.2277840  98.9135860 103.0861970  25.1615150  97.9931530 102.8319560
  24.5982980  99.0111300 103.8006610  28.0217370  94.6084410  89.6384520
  28.9096990  94.9201640  89.4635860  27.9922460  93.7356660  89.2465100
  19.1308460  99.5141820  95.0445390  19.6487130  98.7110080  94.9902280
  18.6792480  99.4520960  95.8862220  24.0177960 100.7808100  90.3172690
  24.3593660 101.5250330  89.8216010  23.1890670 101.0939220  90.6797520
  16.6153000  96.4803190 101.9571090  16.2567940  97.1457040 102.5444430
  16.3207560  95.6486740 102.3283710  19.8166120  96.9387430 104.8410640
  19.5166260  97.0844610 103.9438460  20.5877360  96.3792720 104.7484030
  25.1594570 101.7356430 102.8365770  25.1739110 100.8037390 102.6184680
  24.4519670 101.8216190 103.4755540  30.2931640  95.9196250  89.1064380
  30.2095360  96.3510470  88.2560820  31.0125830  96.3794600  89.5391200
  31.3705780  98.3763770 102.1834350  30.6453970  98.9692550 101.9863740
  31.8981240  98.3687310 101.3847720  31.3218890 102.7738510  91.8346510
  30.6795050 102.1194130  92.1090230  30.9349550 103.1793600  91.0587180
  26.9005370 100.1023940  95.6818200  27.2529190  99.5052070  95.0219570
  26.0167700  99.7768170  95.8526450  22.9868650 100.8621630  93.0888610
  23.6739780 101.4090840  93.4696200  22.2001070 101.4062360  93.1238220
  15.1261050  96.4794450  88.5805690  15.9955900  96.7619250  88.8641610
  14.6351370  97.2930320  88.4654500  22.2895860  97.8667660  92.7013970
  22.7458640  98.6772910  92.9274160  21.9384070  97.5490800  93.5332460
  24.5928470 103.3774000  99.9306270  25.2370690 103.5833380 100.6079690
  24.9557910 102.6162400  99.4777120  18.1907640  88.2105310  93.1736490
  18.0622270  88.2023210  94.1221410  17.3669660  88.5488400  92.8227500
  25.8660550 101.3806350  98.6483720  26.5082780 100.6799510  98.7615890
  26.3909900 102.1604790  98.4680610  29.7116270 101.6654970  88.3722860
  29.4853850 100.9485410  88.9647500  29.3212470 101.4167410  87.5344610
  27.6398170 102.1801250 101.8519780  27.9754410 102.7667940 102.5297700
  26.7198510 102.0493960 102.0817570  15.4932300 105.6921830  89.1467320
  15.8529940 106.2911170  88.4924590  15.3524640 106.2381720  89.9202350
  15.1901570  89.9696430 102.6343190  14.4760090  90.1693350 103.2395800
  15.6096610  89.1936000 103.0057990  29.2932520  99.5826910  90.0337020
  29.0054220 100.0439600  90.8214900  30.0884690  99.1224680  90.3021240
  15.4774160 103.9576690 103.6209720  15.5865280 103.0171430 103.4805110
  14.8254720 104.2231440 102.9723450  23.4686750 102.2292580 105.0207840
  23.1483620 101.5101820 105.5653530  22.7945110 102.9047650 105.0943900
  21.5100920 103.0753030  89.9640990  21.5011020 103.8082720  89.3485500
  20.5899280 102.8284610  90.0567950  17.1107560  98.2967920  90.7087750
  16.5035510  99.0366820  90.7183050  17.5856910  98.3867280  89.8825950
  24.4960520 103.1381270  88.6266180  24.5972500 102.9345260  87.6968160
  23.5962260 102.8839550  88.8313960  22.0186410  93.6961630  92.6090080
  21.3102560  94.1647970  93.0503690  22.3030890  93.0383640  93.2435270
  23.6442340  95.1158330 100.6082610  24.1427590  95.5904150 101.2734460
  23.7865290  94.1921850 100.8152640  26.0501840  90.4212290  94.0485870
  25.9269620  90.4398420  93.0995380  26.9986400  90.4691230  94.1684270
  23.1378630 105.6567590  93.3213850  23.3920130 105.6188980  92.3993220
  22.1891110 105.5300920  93.3142100  20.2221430  92.0046710  89.9840790
  21.0711960  92.4416860  89.9180980  19.8552700  92.3166970  90.8112850
  29.1431210  96.5759470  94.8972360  28.2021350  96.5909700  95.0720050
  29.4575280  95.7895430  95.3432660  19.1212850  98.2579070  88.4576320
  19.8876120  98.1460430  89.0201750  19.1987540  97.5617040  87.8053090
  17.8159610  95.6904140  89.1409210  17.8963200  94.7431650  89.2526610
  18.7079360  96.0211020  89.2469870  31.1456790 103.7468320  96.5726620
  31.2704210 104.5699490  97.0450430  32.0122350 103.5359050  96.2250770
  18.6174320 105.8399530  96.2443750  19.3536800 105.2914990  96.5152320
  19.0015240 106.7055540  96.1049740  15.5019800 101.9073100  92.1185260
  14.5759580 102.1494240  92.1090670  15.9676230 102.7347360  91.9970010
  17.6232600 105.0245600 105.4329330  18.4245330 105.3457650 105.8464730
  17.1084420 104.6641180 106.1549240  21.7276630 105.0129840  88.0669320
  22.5205240 105.3018670  87.6151110  21.2080980 104.5822010  87.3881800
  26.4597230 101.1325470 105.3804740  25.8535390 101.1557070 104.6400490
  26.1551340 100.4008510 105.9171990  27.8897600 104.8605760 103.9914150
  28.8419350 104.7763780 103.9414390  27.7425820 105.5247470 104.6647940
  30.7806800 104.2399970  89.4906060  30.4948310 103.8265110  88.6760240
  30.5826350 105.1687680  89.3706580  15.3430410  97.5119060 104.3765380
  15.8469430  96.9326340 104.9481610  14.6037830  97.7959290 104.9141750
  22.2454030 100.2333250  87.9311670  22.1404670  99.6185600  88.6573050
  22.0778250  99.7099140  87.1474680  22.3968350  98.9190050 103.9100900
  21.6314020  99.4875050 103.8255570  22.5784310  98.6266260 103.0169130
  25.4856760  99.2953280  88.5353660  24.9366860  99.7422580  89.1796400
  26.1076020  98.7902530  89.0591330  29.5391700 100.6495380 104.4675920
  30.2801170 100.9871140 103.9643380  28.7764380 100.8187440 103.9145690
  17.3753490  95.6548650 105.2715450  17.4158830  95.3562520 106.1800680
  18.2298990  96.0556260 105.1122970  21.1531880  98.2544200  90.4318960
  21.5748300  98.0884070  91.2750350  21.2782720  97.4444430  89.9374100
  19.3159300  94.2340750 103.2389940  18.7855760  93.7431700 102.6113280
  19.9847370  94.6624950 102.7047870  23.6659520  97.2781810  87.6796060
  24.1865180  96.5630830  87.3137210  24.3127920  97.9167680  87.9796570
  28.2137360  98.7010210 103.0031130  28.6278380  98.8555290 103.8521550
  27.2788360  98.8265430 103.1656910  28.6859530  96.0406370 105.0070280
  29.2680300  95.2858690 104.9190760  28.8621300  96.5713810 104.2301760
  19.8031600  91.2003120 103.3187230  19.7088470  90.5823870 102.5938100
  19.2228990  91.9269410 103.0917140  22.9752590  98.6530690 100.9727060
  23.3940700  99.4963420 100.8003300  22.0561220  98.7902730 100.7433840
  25.3116490  96.3846870 102.3564900  25.4312700  95.7888010 103.0959740
  26.1710490  96.4216560 101.9366200  27.6504390  96.9384060 100.9327410
  27.1239610  97.4626680 100.3292550  27.9935730  97.5711450 101.5637140
  20.0490780  94.3277430  87.3777120  19.8479840  93.4644790  87.7390460
  19.8782830  94.2410790  86.4398720  20.8260010 104.9583700 102.0884790
  20.2881100 105.6829760 101.7693490  21.0793970 104.4814040 101.2982130
  22.0785260  92.9268220 103.6140720  22.6684950  92.6184070 104.3018540
  21.2605500  92.4547970 103.7700620  18.8473580  91.4278050  87.3655000
  19.1499480  91.4345480  86.4574150  19.5868170  91.0775910  87.8622660
  23.6822220 106.1934910 102.3471440  23.6080920 107.0970050 102.6543810
  22.7801060 105.8746810 102.3193510  22.0658510  90.3712670  88.3511200
  21.7180510  89.6936660  87.7713650  22.2671280  89.9102180  89.1654590
  24.2307550 105.3593420  89.9697800  25.1258340 105.6978390  89.9916560
  24.2625180 104.6372830  89.3422080  17.8703710 100.7320470  88.1984800
  18.3078580 101.2750140  88.8542380  18.3551440  99.9067420  88.2081140
  15.0849510 103.5209500  95.6505060  15.4152520 102.6530560  95.4183700
  15.5140510 103.7268020  96.4810020  19.6811430 101.8518510  93.3107030
  19.3806970 101.7283480  94.2110940  19.5748920 100.9927100  92.9022760
  15.5739720 104.3880090  98.3886690  15.1370710 104.5680890  99.2210840
  16.1417400 105.1454710  98.2468410  31.2101900 103.8897090 102.6764000
  30.6103890 103.9489650 101.9327920  31.3395800 102.9502070 102.8060850
  32.4503350 101.6314910  88.0133710  31.6196310 101.6991560  88.4840940
  32.6275180 102.5219030  87.7100570  31.9059810  98.3762390  90.5167910
  32.6678720  98.9459040  90.6227600  31.9214180  97.8089590  91.2876220
  15.4064150  96.9000320  94.7475570  14.7512990  96.6311960  94.1035270
  16.2442100  96.7904800  94.2977550  32.9119780  99.2312490  95.3609840
  33.2828610  98.4479810  94.9545810  33.5521710  99.9201590  95.1827140
  29.8953540 100.6149070 100.7740160  29.0813380 101.0446230 101.0365950
  30.3027740 101.2267480 100.1609210  31.8544320  96.6065750  92.6669860
  31.4787920  95.8393680  92.2351150  31.1247440  96.9888450  93.1544790
  16.4440080  97.2852890  99.2878910  16.8113120  97.1980290 100.1674930
  15.8750900  96.5219440  99.1885770  15.9956080  94.1961980 103.1937330
  15.1012130  94.1628740 103.5331040  16.5353630  94.3948770 103.9588580
  14.6202230  94.1099250  90.6900900  13.7166310  94.3729450  90.5152560
  15.1042850  94.3810420  89.9100860  17.1629440  93.1664790  88.5995280
  17.8721140  92.7448010  88.1142560  16.4469380  93.2340020  87.9678630
  16.8103600  89.2204120  87.6397930  17.5331730  89.7613060  87.9579150
  17.0828120  88.9467540  86.7639470  16.4995790  88.4710310  97.5420550
  17.1471980  87.9207690  97.1015710  16.9197630  88.7253460  98.3636360
  29.9529590 105.3667670  94.3008430  30.5488660 105.0452240  93.6242850
  30.2107740 104.8939490  95.0921700  16.2527790  88.6265980 100.2845870
  15.9042610  89.0829800 101.0504050  15.9215490  87.7323110 100.3668300
  17.8592160 101.7985580 104.4499060  17.8161790 101.4278490 105.3313520
  17.9903170 102.7363150 104.5900880  21.5598190 103.3545170 100.0508780
  21.3189550 103.6219730  99.1639300  22.5000830 103.5250900 100.1059640
  32.8202350 105.3739550 100.8519420  32.3260630 105.7708420 100.1346550
  32.2115640 104.7488760 101.2456700  16.9248430  88.1542180 103.5596640
  17.4731420  87.9730230 102.7962750  16.9903740  87.3636290 104.0952950
  17.6980190 104.7447830 101.5696840  17.1040510 104.6132530 102.3086880
  17.6904030 103.9085970 101.1038940  30.5041800 106.0162970  98.1306160
  30.0444770 106.7678780  97.7564180  29.8754260 105.2969440  98.0720960
  17.3292420 102.1106210 100.5204880  16.6026480 101.4911500 100.4530830
  17.3901570 102.5046820  99.6502960  20.9337520 104.3251210  97.3054290
  21.4502540 103.7138570  96.7802550  21.5834900 104.8279990  97.7965300
  23.6733020 105.2159700  98.1323270  23.9610830 104.9614000  97.2556280
  24.1856240 104.6637060  98.7228840  15.6122420 105.4280600  93.7301640
  15.4444460 104.7951280  94.4283530  14.7456930 105.6340000  93.3795830
  16.2350440  89.2597380  91.2333500  16.9929800  89.3726260  90.6597530
  15.7727610  90.0966580  91.1876930  22.7764250  91.3736650  94.2235810
  21.9638760  90.9993540  93.8831690  23.2805890  90.6181730  94.5257000
  17.2185120 104.1213830  91.1751780  16.6932740 104.5021860  90.4713740
  17.1429700 104.7464600  91.8961490  18.6075590  89.7861430  89.7735470
  19.1368350  88.9991230  89.6443420  19.2403910  90.4652620  90.0071000
  20.8013430  89.5236570  92.8280860  20.1716170  88.8223880  92.9950990
  20.2618570  90.2840700  92.6114020  23.7405380 106.1375800 105.4991470
  24.6672690 105.9020070 105.5427430  23.7255810 106.9647800 105.0177500
  31.9750440 105.6801370  92.4965720  32.1502630 104.9939110  91.8526640
  31.2772010 106.2048420  92.1042390  19.8178090 106.0696210  90.0501030
  20.5496910 105.7855490  89.5024920  20.0771760 105.8309490  90.9400410
  18.9792880 102.1860940  90.0547360  18.3501760 102.6546040  90.6033190
  19.0940710 101.3410160  90.4893550  30.3082940 105.3645660 105.3232510
  31.1008260 104.8694890 105.1158470  30.6016090 106.0435800 105.9308120
  24.5660640  98.0145620  78.0857830  23.7902740  97.5346060  78.3756400
  25.2173570  97.3351270  77.9113990  18.5826470  98.3265430  78.9633590
  17.7511350  98.0714140  79.3630100  19.1907450  98.3976200  79.6991510
  18.5627730 102.3605520  79.1591610  18.8655770 101.4703260  78.9801830
  19.3071320 102.9175740  78.9313860  16.9918420  93.2867320  72.7475980
  16.1035120  93.6283290  72.6455860  17.2759610  93.0867640  71.8556810
  14.9551430  95.8872970  78.6315680  15.5267540  95.1195170  78.6319320
  14.9552970  96.1861730  77.7222290  24.8131380 104.7063820  76.4860950
  24.1942820 105.1621320  75.9155390  25.6683160 104.8615280  76.0850650
  24.0069630 100.6902810  78.0927990  23.9377910  99.7492750  77.9317120
  24.7689490 100.7804220  78.6650560  16.1976300  91.2957330  80.4184610
  16.0179140  90.3983080  80.6987370  15.7956380  91.8429200  81.0931560
  19.1679810  91.8698820  73.7814360  19.2746560  92.7702550  74.0883120
  18.2572170  91.8216790  73.4909010  16.8162970  93.7917830  79.0266950
  17.4973080  94.0556200  79.6454350  16.5011020  92.9518700  79.3604960
  21.0087540  94.8385190  78.1139540  21.5165760  95.3366160  78.7544560
  21.5400780  94.0620390  77.9378900  19.2923640  89.4783750  82.3802960
  19.2942080  89.9956140  81.5748860  18.4627950  89.0013930  82.3572890
  25.6794730  99.5903060  73.8792860  25.0612000 100.0552510  73.3155580
  26.1917980 100.2830540  74.2962370  20.5426490  99.1178930  80.5576460
  20.2095870  99.7447850  81.1997530  20.7193170  99.6440810  79.7778130
  18.9738970  91.1893710  80.3873410  19.3155780  92.0335760  80.0927280
  18.0354780  91.3377450  80.5038750  19.7545590 101.0859730  82.3725640
  20.3719590 101.7610810  82.0910090  18.8938710 101.4947710  82.2813140
  15.0477930 100.2759590  71.2532490  14.6705910 100.7646690  70.5217390
  15.3051000 100.9484870  71.8839020  22.6566860  88.6775980  76.7118000
  22.9641840  88.1222870  75.9953500  21.7267560  88.8120440  76.5290990
  28.2081920 104.3943270  79.0025460  28.2209080 103.9905560  78.1347720
  27.6557140 105.1690560  78.8986890  25.0316700  93.0141810  70.4445280
  24.0920370  93.1755770  70.5297740  25.3499960  93.7327490  69.8981270
  20.6504260  97.2689550  76.2297850  20.2461260  96.5566800  75.7343750
  20.7367380  96.9242790  77.1185890  21.1185960 100.9557110  78.3937060
  20.8214250 100.3502580  77.7144840  22.0685780 100.9934420  78.2826420
  19.3632880  94.0432760  80.0096890  19.9147470  94.1528100  79.2350140
  19.8776390  94.4170360  80.7252120  29.2071570 104.5288980  82.0560160
  28.7302130 105.3361170  81.8632770  28.5233360 103.8767310  82.2086370
  20.2104390 100.6938800  85.0444860  19.3132920 100.9178770  85.2918260
  20.2357260 100.8173740  84.0956260  19.0375610  97.5652120  83.6202230
  18.8983380  98.4374920  83.9889630  18.1556970  97.2224930  83.4750170
  25.3604990 102.4827990  74.9267360  25.8000900 103.2252320  74.5122750
  25.2991880 102.7254560  75.8506320  20.8355960 103.5073820  85.8287380
  20.8071390 103.9116770  84.9615810  20.6720930 102.5784180  85.6658980
  17.3508890  96.1634530  73.7304500  17.2306490  96.8896620  73.1185770
  17.0409780  95.3937440  73.2532410  32.7870780 104.2900920  87.1251550
  33.2630500 104.7683810  87.8040630  33.4077940 104.2218410  86.3997050
  14.9894260  99.3349670  79.5373140  15.0674680  99.4698440  78.5928860
  15.6035940  98.6265560  79.7301260  16.2341890 101.0349860  75.9479320
  15.8269970 101.1764450  75.0932920  17.1254900 100.7510020  75.7450530
  26.0520770 105.1841770  82.8546370  26.5665440 105.0949780  83.6568800
  25.2089850 105.5301470  83.1474280  28.0275170 105.4697110  72.2830370
  27.8676310 105.1800050  73.1812200  27.8621880 104.6937240  71.7475600
  20.5063550 105.2495640  74.0601990  20.3306030 104.3331180  73.8469790
  19.6519290 105.6082930  74.2999790  27.7301300 102.9784670  70.8428370
  27.0366460 102.9761960  70.1830650  28.4724160 102.5543990  70.4122540
  27.2951230 104.6047380  74.9176860  27.7508180 103.8236760  75.2315480
  27.6343750 105.3154200  75.4618040  15.0453780 100.3763840  82.0767600
  15.2084820  99.9069200  81.2586970  15.5106230  99.8687400  82.7416440
  19.8172550  89.5069600  77.1128170  19.3740700  90.2879140  76.7812690
  20.3757540  89.8299490  77.8199110  26.1996580  95.0948820  85.9458940
  26.5249990  94.2612570  85.6061170  26.9876910  95.6177340  86.0937270
  22.9331370  89.1280300  71.9934000  22.3085550  89.1240170  72.7187310
  22.8461490  88.2611260  71.5969970  21.8548450  90.0516930  78.9717770
  22.1520780  90.9579760  78.8909790  22.4034010  89.5635710  78.3577340
  19.6086770  94.6303170  74.8409420  19.3827690  94.4140340  75.7456040
  18.8279300  95.0631630  74.4955390  22.0485980  95.5288750  85.5069690
  21.9529580  94.5883480  85.3570090  22.8917960  95.7503820  85.1117760
  17.1796520  91.9402420  83.6603470  16.7859910  92.7877630  83.8676250
  16.4914920  91.3028790  83.8512110  23.7541570  92.0237390  86.7300210
  23.0639890  91.8309590  87.3646300  24.4973870  92.3072030  87.2624510
  14.4813570  89.8630880  77.6933550  14.1926620  90.4333740  78.4058530
  15.2259330  89.3835330  78.0564780  14.6683800  93.8051000  68.9036270
  14.5858470  94.7481760  69.0451260  14.3166860  93.6625910  68.0248620
  18.3184310  92.4216520  76.9300830  17.9784360  92.8991750  77.6867880
  17.5561630  91.9681640  76.5701930  22.5302080  93.5402110  70.9613380
  22.6514900  93.4988590  71.9099200  22.1450590  94.4026260  70.8060110
  21.5423580  95.8503250  70.3596680  20.9740480  95.4021500  69.7332590
  22.2512580  96.2096030  69.8261830  16.6192760  99.7515270  84.2363410
  16.2347550  99.1108940  84.8346370  16.9304950 100.4551390  84.8058140
  22.7689900  96.5991810  79.7172030  23.1360030  96.1250380  80.4633370
  22.5794960  97.4733380  80.0580370  15.6330390  91.3435500  75.8465500
  15.3477310  90.9791170  76.6844120  15.5709250  90.6115960  75.2328640
  20.5589270  95.6400450  82.0356240  20.2546340  96.5192430  82.2606600
  21.5135730  95.7000240  82.0713680  19.0871060  99.8461440  72.6323090
  18.3133320  99.3059060  72.4721810  19.8165690  99.3268050  72.2940850
  25.2277840  98.9135860  84.3118480  25.1615150  97.9931530  84.0576070
  24.5982980  99.0111300  85.0263120  19.1308460  99.5141820  76.2701900
  19.6487130  98.7110080  76.2158790  18.6792480  99.4520960  77.1118730
  24.0177960 100.7808100  71.5429200  24.3593660 101.5250330  71.0472520
  23.1890670 101.0939220  71.9054030  16.6153000  96.4803190  83.1827600
  16.2567940  97.1457040  83.7700940  16.3207560  95.6486740  83.5540220
  19.8166120  96.9387430  86.0667150  19.5166260  97.0844610  85.1694970
  20.5877360  96.3792720  85.9740540  25.1594570 101.7356430  84.0622280
  25.1739110 100.8037390  83.8441190  24.4519670 101.8216190  84.7012050
  22.9868650 100.8621630  74.3145120  23.6739780 101.4090840  74.6952710
  22.2001070 101.4062360  74.3494730  15.1261050  96.4794450  69.8062200
  15.9955900  96.7619250  70.0898120  14.6351370  97.2930320  69.6911010
  22.2895860  97.8667660  73.9270480  22.7458640  98.6772910  74.1530670
  21.9384070  97.5490800  74.7588970  24.5928470 103.3774000  81.1562780
  25.2370690 103.5833380  81.8336200  24.9557910 102.6162400  80.7033630
  18.1907640  88.2105310  74.3993000  18.0622270  88.2023210  75.3477920
  17.3669660  88.5488400  74.0484010  25.8660550 101.3806350  79.8740230
  26.5082780 100.6799510  79.9872400  26.3909900 102.1604790  79.6937120
  27.6398170 102.1801250  83.0776290  27.9754410 102.7667940  83.7554210
  26.7198510 102.0493960  83.3074080  15.4932300 105.6921830  70.3723830
  15.8529940 106.2911170  69.7181100  15.3524640 106.2381720  71.1458860
  15.1901570  89.9696430  83.8599700  14.4760090  90.1693350  84.4652310
  15.6096610  89.1936000  84.2314500  15.4774160 103.9576690  84.8466230
  15.5865280 103.0171430  84.7061620  14.8254720 104.2231440  84.1979960
  23.4686750 102.2292580  86.2464350  23.1483620 101.5101820  86.7910040
  22.7945110 102.9047650  86.3200410  21.5100920 103.0753030  71.1897500
  21.5011020 103.8082720  70.5742010  20.5899280 102.8284610  71.2824460
  17.1107560  98.2967920  71.9344260  16.5035510  99.0366820  71.9439560
  17.5856910  98.3867280  71.1082460  24.4960520 103.1381270  69.8522690
  24.5972500 102.9345260  68.9224670  23.5962260 102.8839550  70.0570470
  22.0186410  93.6961630  73.8346590  21.3102560  94.1647970  74.2760200
  22.3030890  93.0383640  74.4691780  23.1378630 105.6567590  74.5470360
  23.3920130 105.6188980  73.6249730  22.1891110 105.5300920  74.5398610
  20.2221430  92.0046710  71.2097300  21.0711960  92.4416860  71.1437490
  19.8552700  92.3166970  72.0369360  19.1212850  98.2579070  69.6832830
  19.8876120  98.1460430  70.2458260  19.1987540  97.5617040  69.0309600
  17.8159610  95.6904140  70.3665720  17.8963200  94.7431650  70.4783120
  18.7079360  96.0211020  70.4726380  18.6174320 105.8399530  77.4700260
  19.3536800 105.2914990  77.7408830  19.0015240 106.7055540  77.3306250
  15.5019800 101.9073100  73.3441770  14.5759580 102.1494240  73.3347180
  15.9676230 102.7347360  73.2226520  17.6232600 105.0245600  86.6585840
  18.4245330 105.3457650  87.0721240  17.1084420 104.6641180  87.3805750
  21.7276630 105.0129840  69.2925830  22.5205240 105.3018670  68.8407620
  21.2080980 104.5822010  68.6138310  26.4597230 101.1325470  86.6061250
  25.8535390 101.1557070  85.8657000  26.1551340 100.4008510  87.1428500
  27.8897600 104.8605760  85.2170660  28.8419350 104.7763780  85.1670900
  27.7425820 105.5247470  85.8904450  30.7806800 104.2399970  70.7162570
  30.4948310 103.8265110  69.9016750  30.5826350 105.1687680  70.5963090
  15.3430410  97.5119060  85.6021890  15.8469430  96.9326340  86.1738120
  14.6037830  97.7959290  86.1398260  22.2454030 100.2333250  69.1568180
  22.1404670  99.6185600  69.8829560  22.0778250  99.7099140  68.3731190
  22.3968350  98.9190050  85.1357410  21.6314020  99.4875050  85.0512080
  22.5784310  98.6266260  84.2425640  25.4856760  99.2953280  69.7610170
  24.9366860  99.7422580  70.4052910  26.1076020  98.7902530  70.2847840
  29.5391700 100.6495380  85.6932430  30.2801170 100.9871140  85.1899890
  28.7764380 100.8187440  85.1402200  17.3753490  95.6548650  86.4971960
  17.4158830  95.3562520  87.4057190  18.2298990  96.0556260  86.3379480
  21.1531880  98.2544200  71.6575470  21.5748300  98.0884070  72.5006860
  21.2782720  97.4444430  71.1630610  19.3159300  94.2340750  84.4646450
  18.7855760  93.7431700  83.8369790  19.9847370  94.6624950  83.9304380
  23.6659520  97.2781810  68.9052570  24.1865180  96.5630830  68.5393720
  24.3127920  97.9167680  69.2053080  28.6859530  96.0406370  86.2326790
  29.2680300  95.2858690  86.1447270  28.8621300  96.5713810  85.4558270
  19.8031600  91.2003120  84.5443740  19.7088470  90.5823870  83.8194610
  19.2228990  91.9269410  84.3173650  22.9752590  98.6530690  82.1983570
  23.3940700  99.4963420  82.0259810  22.0561220  98.7902730  81.9690350
  25.3116490  96.3846870  83.5821410  25.4312700  95.7888010  84.3216250
  26.1710490  96.4216560  83.1622710  27.6504390  96.9384060  82.1583920
  27.1239610  97.4626680  81.5549060  27.9935730  97.5711450  82.7893650
  20.0490780  94.3277430  68.6033630  19.8479840  93.4644790  68.9646970
  19.8782830  94.2410790  67.6655230  20.8260010 104.9583700  83.3141300
  20.2881100 105.6829760  82.9950000  21.0793970 104.4814040  82.5238640
  22.0785260  92.9268220  84.8397230  22.6684950  92.6184070  85.5275050
  21.2605500  92.4547970  84.9957130  18.8473580  91.4278050  68.5911510
  19.1499480  91.4345480  67.6830660  19.5868170  91.0775910  69.0879170
  23.6822220 106.1934910  83.5727950  23.6080920 107.0970050  83.8800320
  22.7801060 105.8746810  83.5450020  22.0658510  90.3712670  69.5767710
  21.7180510  89.6936660  68.9970160  22.2671280  89.9102180  70.3911100
  24.2307550 105.3593420  71.1954310  25.1258340 105.6978390  71.2173070
  24.2625180 104.6372830  70.5678590  17.8703710 100.7320470  69.4241310
  18.3078580 101.2750140  70.0798890  18.3551440  99.9067420  69.4337650
  15.0849510 103.5209500  76.8761570  15.4152520 102.6530560  76.6440210
  15.5140510 103.7268020  77.7066530  19.6811430 101.8518510  74.5363540
  19.3806970 101.7283480  75.4367450  19.5748920 100.9927100  74.1279270
  15.5739720 104.3880090  79.6143200  15.1370710 104.5680890  80.4467350
  16.1417400 105.1454710  79.4724920  31.2101900 103.8897090  83.9020510
  30.6103890 103.9489650  83.1584430  31.3395800 102.9502070  84.0317360
  15.4064150  96.9000320  75.9732080  14.7512990  96.6311960  75.3291780
  16.2442100  96.7904800  75.5234060  16.4440080  97.2852890  80.5135420
  16.8113120  97.1980290  81.3931440  15.8750900  96.5219440  80.4142280
  15.9956080  94.1961980  84.4193840  15.1012130  94.1628740  84.7587550
  16.5353630  94.3948770  85.1845090  14.6202230  94.1099250  71.9157410
  13.7166310  94.3729450  71.7409070  15.1042850  94.3810420  71.1357370
  17.1629440  93.1664790  69.8251790  17.8721140  92.7448010  69.3399070
  16.4469380  93.2340020  69.1935140  16.8103600  89.2204120  68.8654440
  17.5331730  89.7613060  69.1835660  17.0828120  88.9467540  67.9895980
  16.4995790  88.4710310  78.7677060  17.1471980  87.9207690  78.3272220
  16.9197630  88.7253460  79.5892870  29.9529590 105.3667670  75.5264940
  30.5488660 105.0452240  74.8499360  30.2107740 104.8939490  76.3178210
  16.2527790  88.6265980  81.5102380  15.9042610  89.0829800  82.2760560
  15.9215490  87.7323110  81.5924810  17.8592160 101.7985580  85.6755570
  17.8161790 101.4278490  86.5570030  17.9903170 102.7363150  85.8157390
  21.5598190 103.3545170  81.2765290  21.3189550 103.6219730  80.3895810
  22.5000830 103.5250900  81.3316150  16.9248430  88.1542180  84.7853150
  17.4731420  87.9730230  84.0219260  16.9903740  87.3636290  85.3209460
  17.6980190 104.7447830  82.7953350  17.1040510 104.6132530  83.5343390
  17.6904030 103.9085970  82.3295450  30.5041800 106.0162970  79.3562670
  30.0444770 106.7678780  78.9820690  29.8754260 105.2969440  79.2977470
  17.3292420 102.1106210  81.7461390  16.6026480 101.4911500  81.6787340
  17.3901570 102.5046820  80.8759470  20.9337520 104.3251210  78.5310800
  21.4502540 103.7138570  78.0059060  21.5834900 104.8279990  79.0221810
  23.6733020 105.2159700  79.3579780  23.9610830 104.9614000  78.4812790
  24.1856240 104.6637060  79.9485350  15.6122420 105.4280600  74.9558150
  15.4444460 104.7951280  75.6540040  14.7456930 105.6340000  74.6052340
  16.2350440  89.2597380  72.4590010  16.9929800  89.3726260  71.8854040
  15.7727610  90.0966580  72.4133440  17.2185120 104.1213830  72.4008290
  16.6932740 104.5021860  71.6970250  17.1429700 104.7464600  73.1218000
  18.6075590  89.7861430  70.9991980  19.1368350  88.9991230  70.8699930
  19.2403910  90.4652620  71.2327510  20.8013430  89.5236570  74.0537370
  20.1716170  88.8223880  74.2207500  20.2618570  90.2840700  73.8370530
  23.7405380 106.1375800  86.7247980  24.6672690 105.9020070  86.7683940
  23.7255810 106.9647800  86.2434010  31.9750440 105.6801370  73.7222230
  32.1502630 104.9939110  73.0783150  31.2772010 106.2048420  73.3298900
  20.9268990  88.8020550  86.4889860  20.6453260  89.3054150  85.7250680
  21.3088690  88.0042300  86.1231990  19.8178090 106.0696210  71.2757540
  20.5496910 105.7855490  70.7281430  20.0771760 105.8309490  72.1656920
  18.9792880 102.1860940  71.2803870  18.3501760 102.6546040  71.8289700
  19.0940710 101.3410160  71.7150060  30.3082940 105.3645660  86.5489020
  31.1008260 104.8694890  86.3414980  30.6016090 106.0435800  87.1564630
  24.5660640  98.0145620  59.3114340  23.7902740  97.5346060  59.6012910
  25.2173570  97.3351270  59.1370500  18.5826470  98.3265430  60.1890100
  17.7511350  98.0714140  60.5886610  19.1907450  98.3976200  60.9248020
  28.5868070 102.4205810  58.0913470  28.1249600 101.6493050  58.4200640
  29.3993620 102.4471880  58.5965920  18.5627730 102.3605520  60.3848120
  18.8655770 101.4703260  60.2058340  19.3071320 102.9175740  60.1570370
  16.9918420  93.2867320  53.9732490  16.1035120  93.6283290  53.8712370
  17.2759610  93.0867640  53.0813320  14.9551430  95.8872970  59.8572190
  15.5267540  95.1195170  59.8575830  14.9552970  96.1861730  58.9478800
  24.8131380 104.7063820  57.7117460  24.1942820 105.1621320  57.1411900
  25.6683160 104.8615280  57.3107160  24.0069630 100.6902810  59.3184500
  23.9377910  99.7492750  59.1573630  24.7689490 100.7804220  59.8907070
  16.1976300  91.2957330  61.6441120  16.0179140  90.3983080  61.9243880
  15.7956380  91.8429200  62.3188070  25.0374800  93.4973190  59.5453430
  25.4139620  92.6245070  59.4327100  24.9394310  93.8331890  58.6543870
  19.1679810  91.8698820  55.0070870  19.2746560  92.7702550  55.3139630
  18.2572170  91.8216790  54.7165520  28.8198920  90.9923630  56.4781770
  29.6408540  90.5020200  56.5207250  28.8533000  91.5821290  57.2313610
  16.8162970  93.7917830  60.2523460  17.4973080  94.0556200  60.8710860
  16.5011020  92.9518700  60.5861470  21.0087540  94.8385190  59.3396050
  21.5165760  95.3366160  59.9801070  21.5400780  94.0620390  59.1635410
  19.2923640  89.4783750  63.6059470  19.2942080  89.9956140  62.8005370
  18.4627950  89.0013930  63.5829400  25.6794730  99.5903060  55.1049370
  25.0612000 100.0552510  54.5412090  26.1917980 100.2830540  55.5218880
  20.5426490  99.1178930  61.7832970  20.2095870  99.7447850  62.4254040
  20.7193170  99.6440810  61.0034640  18.9738970  91.1893710  61.6129920
  19.3155780  92.0335760  61.3183790  18.0354780  91.3377450  61.7295260
  19.7545590 101.0859730  63.5982150  20.3719590 101.7610810  63.3166600
  18.8938710 101.4947710  63.5069650  15.0477930 100.2759590  52.4789000
  14.6705910 100.7646690  51.7473900  15.3051000 100.9484870  53.1095530
  22.6566860  88.6775980  57.9374510  22.9641840  88.1222870  57.2210010
  21.7267560  88.8120440  57.7547500  28.2081920 104.3943270  60.2281970
  28.2209080 103.9905560  59.3604230  27.6557140 105.1690560  60.1243400
  29.5027340 101.1159490  55.3172140  29.3923670 100.1733820  55.4421560
  29.4995590 101.4775130  56.2034900  27.6067360  99.2973110  61.5564580
  28.0236150  99.0833220  60.7218040  28.3307180  99.5545900  62.1273200
  25.0447620  96.7424810  54.6734630  24.1176900  96.6762190  54.9023100
  25.1972440  97.6804940  54.5589870  25.0316700  93.0141810  51.6701790
  24.0920370  93.1755770  51.7554250  25.3499960  93.7327490  51.1237780
  29.0744910  98.3045110  55.1769880  28.4557330  97.9664660  54.5296180
  29.0569360  97.6604870  55.8849070  28.5171470  94.4829650  62.5935690
  28.1042650  95.3083360  62.8475680  27.7847420  93.8974690  62.4012050
  20.6504260  97.2689550  57.4554360  20.2461260  96.5566800  56.9600260
  20.7367380  96.9242790  58.3442400  21.1185960 100.9557110  59.6193570
  20.8214250 100.3502580  58.9401350  22.0685780 100.9934420  59.5082930
  19.3632880  94.0432760  61.2353400  19.9147470  94.1528100  60.4606650
  19.8776390  94.4170360  61.9508630  29.2071570 104.5288980  63.2816670
  28.7302130 105.3361170  63.0889280  28.5233360 103.8767310  63.4342880
  20.2104390 100.6938800  66.2701370  19.3132920 100.9178770  66.5174770
  20.2357260 100.8173740  65.3212770  27.2509610  97.5431920  52.1842630
  27.6902890  96.7054350  52.0380450  27.9638030  98.1761320  52.2706770
  19.0375610  97.5652120  64.8458740  18.8983380  98.4374920  65.2146140
  18.1556970  97.2224930  64.7006680  25.3604990 102.4827990  56.1523870
  25.8000900 103.2252320  55.7379260  25.2991880 102.7254560  57.0762830
  20.8355960 103.5073820  67.0543890  20.8071390 103.9116770  66.1872320
  20.6720930 102.5784180  66.8915490  30.8326750  88.7974730  50.4983670
  30.5199410  88.8901560  51.3982740  31.5939220  89.3755760  50.4481100
  17.3508890  96.1634530  54.9561010  17.2306490  96.8896620  54.3442280
  17.0409780  95.3937440  54.4788920  14.9894260  99.3349670  60.7629650
  15.0674680  99.4698440  59.8185370  15.6035940  98.6265560  60.9557770
  16.2341890 101.0349860  57.1735830  15.8269970 101.1764450  56.3189430
  17.1254900 100.7510020  56.9707040  26.0520770 105.1841770  64.0802880
  26.5665440 105.0949780  64.8825310  25.2089850 105.5301470  64.3730790
  28.0275170 105.4697110  53.5086880  27.8676310 105.1800050  54.4068710
  27.8621880 104.6937240  52.9732110  20.5063550 105.2495640  55.2858500
  20.3306030 104.3331180  55.0726300  19.6519290 105.6082930  55.5256300
  27.7301300 102.9784670  52.0684880  27.0366460 102.9761960  51.4087160
  28.4724160 102.5543990  51.6379050  27.2951230 104.6047380  56.1433370
  27.7508180 103.8236760  56.4571990  27.6343750 105.3154200  56.6874550
  15.0453780 100.3763840  63.3024110  15.2084820  99.9069200  62.4843480
  15.5106230  99.8687400  63.9672950  19.8172550  89.5069600  58.3384680
  19.3740700  90.2879140  58.0069200  20.3757540  89.8299490  59.0455620
  24.1042360  92.3738120  63.9420000  23.6421730  92.5821140  64.7539940
  23.7020470  91.5597470  63.6390670  29.1046870  93.5947070  65.0716660
  28.2540460  93.2952820  65.3925730  28.9448660  93.8389080  64.1600480
  22.9331370  89.1280300  53.2190510  22.3085550  89.1240170  53.9443820
  22.8461490  88.2611260  52.8226480  21.8548450  90.0516930  60.1974280
  22.1520780  90.9579760  60.1166300  22.4034010  89.5635710  59.5833850
  19.6086770  94.6303170  56.0665930  19.3827690  94.4140340  56.9712550
  18.8279300  95.0631630  55.7211900  26.8384530  94.6366540  54.6656580
  26.2393420  95.3602340  54.4820200  27.3864140  94.5743320  53.8833030
  22.0485980  95.5288750  66.7326200  21.9529580  94.5883480  66.5826600
  22.8917960  95.7503820  66.3374270  25.4449400  93.2730080  56.6959860
  25.8378970  93.5902280  55.8828550  25.8066250  92.3941960  56.8104380
  17.1796520  91.9402420  64.8859980  16.7859910  92.7877630  65.0932760
  16.4914920  91.3028790  65.0768620  23.7541570  92.0237390  67.9556720
  23.0639890  91.8309590  68.5902810  24.4973870  92.3072030  68.4881020
  14.4813570  89.8630880  58.9190060  14.1926620  90.4333740  59.6315040
  15.2259330  89.3835330  59.2821290  14.6683800  93.8051000  50.1292780
  14.5858470  94.7481760  50.2707770  14.3166860  93.6625910  49.2505130
  26.0304540  95.8635830  60.7910640  25.2985660  96.3722640  61.1400740
  25.6328880  95.0465810  60.4899420  22.4681930  92.5390030  59.1963130
  22.4717990  92.0979980  58.3467670  23.3633050  92.8607360  59.3034950
  18.3184310  92.4216520  58.1557340  17.9784360  92.8991750  58.9124390
  17.5561630  91.9681640  57.7958440  22.5302080  93.5402110  52.1869890
  22.6514900  93.4988590  53.1355710  22.1450590  94.4026260  52.0316620
  26.4930450  91.3169510  60.2033580  26.5103190  91.7678160  61.0475430
  26.2446030  90.4175150  60.4167020  21.5423580  95.8503250  51.5853190
  20.9740480  95.4021500  50.9589100  22.2512580  96.2096030  51.0518340
  29.9201200  88.7301690  66.0419960  30.2446970  87.9991350  66.5677940
  29.9557710  88.4115330  65.1400950  16.6192760  99.7515270  65.4619920
  16.2347550  99.1108940  66.0602880  16.9304950 100.4551390  66.0314650
  22.7689900  96.5991810  60.9428540  23.1360030  96.1250380  61.6889880
  22.5794960  97.4733380  61.2836880  15.6330390  91.3435500  57.0722010
  15.3477310  90.9791170  57.9100630  15.5709250  90.6115960  56.4585150
  20.5589270  95.6400450  63.2612750  20.2546340  96.5192430  63.4863110
  21.5135730  95.7000240  63.2970190  19.0871060  99.8461440  53.8579600
  18.3133320  99.3059060  53.6978320  19.8165690  99.3268050  53.5197360
  29.8459040  98.8426800  59.6505990  30.5658160  99.3382090  59.2602100
  29.6440860  98.1644690  59.0059860  25.3068980  90.2364760  53.7935380
  24.4933590  89.7377930  53.7180690  25.1130930  91.0763010  53.3771730
  25.2277840  98.9135860  65.5374990  25.1615150  97.9931530  65.2832580
  24.5982980  99.0111300  66.2519630  28.0217370  94.6084410  52.0897540
  28.9096990  94.9201640  51.9148880  27.9922460  93.7356660  51.6978120
  19.1308460  99.5141820  57.4958410  19.6487130  98.7110080  57.4415300
  18.6792480  99.4520960  58.3375240  24.0177960 100.7808100  52.7685710
  24.3593660 101.5250330  52.2729030  23.1890670 101.0939220  53.1310540
  16.6153000  96.4803190  64.4084110  16.2567940  97.1457040  64.9957450
  16.3207560  95.6486740  64.7796730  19.8166120  96.9387430  67.2923660
  19.5166260  97.0844610  66.3951480  20.5877360  96.3792720  67.1997050
  25.1594570 101.7356430  65.2878790  25.1739110 100.8037390  65.0697700
  24.4519670 101.8216190  65.9268560  30.2931640  95.9196250  51.5577400
  30.2095360  96.3510470  50.7073840  31.0125830  96.3794600  51.9904220
  31.3218890 102.7738510  54.2859530  30.6795050 102.1194130  54.5603250
  30.9349550 103.1793600  53.5100200  26.9005370 100.1023940  58.1331220
  27.2529190  99.5052070  57.4732590  26.0167700  99.7768170  58.3039470
  22.9868650 100.8621630  55.5401630  23.6739780 101.4090840  55.9209220
  22.2001070 101.4062360  55.5751240  15.1261050  96.4794450  51.0318710
  15.9955900  96.7619250  51.3154630  14.6351370  97.2930320  50.9167520
  22.2895860  97.8667660  55.1526990  22.7458640  98.6772910  55.3787180
  21.9384070  97.5490800  55.9845480  24.5928470 103.3774000  62.3819290
  25.2370690 103.5833380  63.0592710  24.9557910 102.6162400  61.9290140
  18.1907640  88.2105310  55.6249510  18.0622270  88.2023210  56.5734430
  17.3669660  88.5488400  55.2740520  25.8660550 101.3806350  61.0996740
  26.5082780 100.6799510  61.2128910  26.3909900 102.1604790  60.9193630
  29.7116270 101.6654970  50.8235880  29.4853850 100.9485410  51.4160520
  29.3212470 101.4167410  49.9857630  27.6398170 102.1801250  64.3032800
  27.9754410 102.7667940  64.9810720  26.7198510 102.0493960  64.5330590
  15.4932300 105.6921830  51.5980340  15.8529940 106.2911170  50.9437610
  15.3524640 106.2381720  52.3715370  15.1901570  89.9696430  65.0856210
  14.4760090  90.1693350  65.6908820  15.6096610  89.1936000  65.4571010
  29.2932520  99.5826910  52.4850040  29.0054220 100.0439600  53.2727920
  30.0884690  99.1224680  52.7534260  15.4774160 103.9576690  66.0722740
  15.5865280 103.0171430  65.9318130  14.8254720 104.2231440  65.4236470
  23.4686750 102.2292580  67.4720860  23.1483620 101.5101820  68.0166550
  22.7945110 102.9047650  67.5456920  21.5100920 103.0753030  52.4154010
  21.5011020 103.8082720  51.7998520  20.5899280 102.8284610  52.5080970
  17.1107560  98.2967920  53.1600770  16.5035510  99.0366820  53.1696070
  17.5856910  98.3867280  52.3338970  26.6840350  92.4618740  62.8357660
  27.0521170  91.6413950  63.1637230  25.8238550  92.5220630  63.2513310
  30.0502380  91.4175680  53.6445220  29.4215540  91.5221350  52.9303450
  29.5554300  91.6372460  54.4339100  24.4960520 103.1381270  51.0779200
  24.5972500 102.9345260  50.1481180  23.5962260 102.8839550  51.2826980
  22.0186410  93.6961630  55.0603100  21.3102560  94.1647970  55.5016710
  22.3030890  93.0383640  55.6948290  23.6442340  95.1158330  63.0595630
  24.1427590  95.5904150  63.7247480  23.7865290  94.1921850  63.2665660
  26.0501840  90.4212290  56.4998890  25.9269620  90.4398420  55.5508400
  26.9986400  90.4691230  56.6197290  23.1378630 105.6567590  55.7726870
  23.3920130 105.6188980  54.8506240  22.1891110 105.5300920  55.7655120
  20.2221430  92.0046710  52.4353810  21.0711960  92.4416860  52.3694000
  19.8552700  92.3166970  53.2625870  30.8509200  91.3326290  63.9024020
  30.3482800  92.0731690  64.2417830  31.6665860  91.7210290  63.5860810
  19.1212850  98.2579070  50.9089340  19.8876120  98.1460430  51.4714770
  19.1987540  97.5617040  50.2566110  17.8159610  95.6904140  51.5922230
  17.8963200  94.7431650  51.7039630  18.7079360  96.0211020  51.6982890
  31.1456790 103.7468320  59.0239640  31.2704210 104.5699490  59.4963450
  32.0122350 103.5359050  58.6763790  18.6174320 105.8399530  58.6956770
  19.3536800 105.2914990  58.9665340  19.0015240 106.7055540  58.5562760
  15.5019800 101.9073100  54.5698280  14.5759580 102.1494240  54.5603690
  15.9676230 102.7347360  54.4483030  17.6232600 105.0245600  67.8842350
  18.4245330 105.3457650  68.2977750  17.1084420 104.6641180  68.6062260
  21.7276630 105.0129840  50.5182340  22.5205240 105.3018670  50.0664130
  21.2080980 104.5822010  49.8394820  26.4597230 101.1325470  67.8317760
  25.8535390 101.1557070  67.0913510  26.1551340 100.4008510  68.3685010
  30.7806800 104.2399970  51.9419080  30.4948310 103.8265110  51.1273260
  30.5826350 105.1687680  51.8219600  15.3430410  97.5119060  66.8278400
  15.8469430  96.9326340  67.3994630  14.6037830  97.7959290  67.3654770
  22.2454030 100.2333250  50.3824690  22.1404670  99.6185600  51.1086070
  22.0778250  99.7099140  49.5987700  22.3968350  98.9190050  66.3613920
  21.6314020  99.4875050  66.2768590  22.5784310  98.6266260  65.4682150
  25.4856760  99.2953280  50.9866680  24.9366860  99.7422580  51.6309420
  26.1076020  98.7902530  51.5104350  29.5391700 100.6495380  66.9188940
  30.2801170 100.9871140  66.4156400  28.7764380 100.8187440  66.3658710
  17.3753490  95.6548650  67.7228470  17.4158830  95.3562520  68.6313700
  18.2298990  96.0556260  67.5635990  21.1531880  98.2544200  52.8831980
  21.5748300  98.0884070  53.7263370  21.2782720  97.4444430  52.3887120
  19.3159300  94.2340750  65.6902960  18.7855760  93.7431700  65.0626300
  19.9847370  94.6624950  65.1560890  23.6659520  97.2781810  50.1309080
  24.1865180  96.5630830  49.7650230  24.3127920  97.9167680  50.4309590
  19.8031600  91.2003120  65.7700250  19.7088470  90.5823870  65.0451120
  19.2228990  91.9269410  65.5430160  22.5693040  89.7576360  62.8027640
  22.1210340  89.7800620  61.9573190  21.9358240  89.3595380  63.3997940
  22.9752590  98.6530690  63.4240080  23.3940700  99.4963420  63.2516320
  22.0561220  98.7902730  63.1946860  25.3116490  96.3846870  64.8077920
  25.4312700  95.7888010  65.5472760  26.1710490  96.4216560  64.3879220
  27.6504390  96.9384060  63.3840430  27.1239610  97.4626680  62.7805570
  27.9935730  97.5711450  64.0150160  20.0490780  94.3277430  49.8290140
  19.8479840  93.4644790  50.1903480  19.8782830  94.2410790  48.8911740
  20.8260010 104.9583700  64.5397810  20.2881100 105.6829760  64.2206510
  21.0793970 104.4814040  63.7495150  22.0785260  92.9268220  66.0653740
  22.6684950  92.6184070  66.7531560  21.2605500  92.4547970  66.2213640
  26.8978690  92.5434030  66.2986760  26.2094210  91.8815570  66.2336750
  27.6184710  92.0972300  66.7435220  27.5279090  89.1385660  52.3577020
  27.8081380  88.2953560  52.7136440  26.7544820  89.3708770  52.8715770
  18.8473580  91.4278050  49.8168020  19.1499480  91.4345480  48.9087170
  19.5868170  91.0775910  50.3135680  23.6822220 106.1934910  64.7984460
  23.6080920 107.0970050  65.1056830  22.7801060 105.8746810  64.7706530
  22.0658510  90.3712670  50.8024220  21.7180510  89.6936660  50.2226670
  22.2671280  89.9102180  51.6167610  24.2307550 105.3593420  52.4210820
  25.1258340 105.6978390  52.4429580  24.2625180 104.6372830  51.7935100
  17.8703710 100.7320470  50.6497820  18.3078580 101.2750140  51.3055400
  18.3551440  99.9067420  50.6594160  15.0849510 103.5209500  58.1018080
  15.4152520 102.6530560  57.8696720  15.5140510 103.7268020  58.9323040
  19.6811430 101.8518510  55.7620050  19.3806970 101.7283480  56.6623960
  19.5748920 100.9927100  55.3535780  15.5739720 104.3880090  60.8399710
  15.1370710 104.5680890  61.6723860  16.1417400 105.1454710  60.6981430
  32.4503350 101.6314910  50.4646730  31.6196310 101.6991560  50.9353960
  32.6275180 102.5219030  50.1613590  31.9059810  98.3762390  52.9680930
  32.6678720  98.9459040  53.0740620  31.9214180  97.8089590  53.7389240
  15.4064150  96.9000320  57.1988590  14.7512990  96.6311960  56.5548290
  16.2442100  96.7904800  56.7490570  31.9578980  98.6696760  50.1253450
  32.2327820  99.5775640  49.9972670  31.7689720  98.6059290  51.0615440
  28.3554590  91.6941610  51.4207080  28.7739470  91.5072590  50.5803740
  28.0490650  90.8420660  51.7310010  31.8544320  96.6065750  55.1182880
  31.4787920  95.8393680  54.6864170  31.1247440  96.9888450  55.6057810
  16.4440080  97.2852890  61.7391930  16.8113120  97.1980290  62.6187950
  15.8750900  96.5219440  61.6398790  15.9956080  94.1961980  65.6450350
  15.1012130  94.1628740  65.9844060  16.5353630  94.3948770  66.4101600
  14.6202230  94.1099250  53.1413920  13.7166310  94.3729450  52.9665580
  15.1042850  94.3810420  52.3613880  17.1629440  93.1664790  51.0508300
  17.8721140  92.7448010  50.5655580  16.4469380  93.2340020  50.4191650
  16.8103600  89.2204120  50.0910950  17.5331730  89.7613060  50.4092170
  17.0828120  88.9467540  49.2152490  30.6195250  94.0896590  54.3582530
  31.1154370  93.8567460  55.1431410  30.4211320  93.2508430  53.9420170
  16.4995790  88.4710310  59.9933570  17.1471980  87.9207690  59.5528730
  16.9197630  88.7253460  60.8149380  30.3948130  88.6651670  63.3503210
  31.0320350  89.2785810  63.7162400  30.5423020  88.7012330  62.4052440
  32.9372680  90.5565460  50.1326350  33.8621990  90.4246640  49.9244640
  32.9148470  90.6358280  51.0862800  33.0111170  91.3276120  52.7583060
  32.2162670  91.2621240  53.2875970  33.2154450  92.2626760  52.7468410
  29.9529590 105.3667670  56.7521450  30.5488660 105.0452240  56.0755870
  30.2107740 104.8939490  57.5434720  16.2527790  88.6265980  62.7358890
  15.9042610  89.0829800  63.5017070  15.9215490  87.7323110  62.8181320
  17.8592160 101.7985580  66.9012080  17.8161790 101.4278490  67.7826540
  17.9903170 102.7363150  67.0413900  21.5598190 103.3545170  62.5021800
  21.3189550 103.6219730  61.6152320  22.5000830 103.5250900  62.5572660
  23.7652610  89.8177860  66.2578310  23.7041500  90.4099690  67.0073720
  24.7052990  89.7103820  66.1128570  26.4027170  89.4747920  65.8970600
  27.0167580  89.7927210  65.2351680  26.9476730  88.9896510  66.5166460
  16.9248430  88.1542180  66.0109660  17.4731420  87.9730230  65.2475770
  16.9903740  87.3636290  66.5465970  17.6980190 104.7447830  64.0209860
  17.1040510 104.6132530  64.7599900  17.6904030 103.9085970  63.5551960
  27.1435210  88.0380060  62.2239890  26.2695050  88.3715170  62.0212820
  27.0345960  87.5653240  63.0491760  28.0507190  90.2450930  63.6081610
  27.7220550  89.4302690  63.2283340  28.9989490  90.2020740  63.4847300
  30.5041800 106.0162970  60.5819180  30.0444770 106.7678780  60.2077200
  29.8754260 105.2969440  60.5233980  17.3292420 102.1106210  62.9717900
  16.6026480 101.4911500  62.9043850  17.3901570 102.5046820  62.1015980
  20.9337520 104.3251210  59.7567310  21.4502540 103.7138570  59.2315570
  21.5834900 104.8279990  60.2478320  23.6733020 105.2159700  60.5836290
  23.9610830 104.9614000  59.7069300  24.1856240 104.6637060  61.1741860
  24.8910030  88.9549900  61.1632800  24.1081820  89.4295400  61.4429560
  24.5972960  88.0504730  61.0545980  29.4431100  89.6573000  59.2081890
  29.8839190  89.6018100  58.3603490  29.1738690  90.5731010  59.2792070
  31.3069670  89.2888240  57.2190710  31.2458070  88.3449460  57.0721730
  32.0861700  89.3968330  57.7644170  15.6122420 105.4280600  56.1814660
  15.4444460 104.7951280  56.8796550  14.7456930 105.6340000  55.8308850
  16.2350440  89.2597380  53.6846520  16.9929800  89.3726260  53.1110550
  15.7727610  90.0966580  53.6389950  22.7764250  91.3736650  56.6748830
  21.9638760  90.9993540  56.3344710  23.2805890  90.6181730  56.9770020
  27.2789230  88.0379100  57.9131900  27.8818600  88.6099310  58.3880420
  26.5382220  88.6018540  57.6905800  30.4223830  88.4400660  53.1872180
  30.6174460  89.3384110  53.4539610  29.6353700  88.2087740  53.6805130
  17.2185120 104.1213830  53.6264800  16.6932740 104.5021860  52.9226760
  17.1429700 104.7464600  54.3474510  18.6075590  89.7861430  52.2248490
  19.1368350  88.9991230  52.0956440  19.2403910  90.4652620  52.4584020
  20.8013430  89.5236570  55.2793880  20.1716170  88.8223880  55.4464010
  20.2618570  90.2840700  55.0627040  23.7405380 106.1375800  67.9504490
  24.6672690 105.9020070  67.9940450  23.7255810 106.9647800  67.4690520
  31.9750440 105.6801370  54.9478740  32.1502630 104.9939110  54.3039660
  31.2772010 106.2048420  54.5555410  20.9268990  88.8020550  67.7146370
  20.6453260  89.3054150  66.9507190  21.3088690  88.0042300  67.3488500
  19.8178090 106.0696210  52.5014050  20.5496910 105.7855490  51.9537940
  20.0771760 105.8309490  53.3913430  18.9792880 102.1860940  52.5060380
  18.3501760 102.6546040  53.0546210  19.0940710 101.3410160  52.9406570
  27.5284450  88.2174130  68.2926840  27.4149900  88.5368740  69.1878360
  28.3454190  88.6186640  67.9964120  26.4342600  96.2366600  38.6561580
  26.3536650  95.3221210  38.3853290  26.0207020  96.7333670  37.9501290
  24.5660640  98.0145620  40.5370850  23.7902740  97.5346060  40.8269420
  25.2173570  97.3351270  40.3627010  18.5826470  98.3265430  41.4146610
  17.7511350  98.0714140  41.8143120  19.1907450  98.3976200  42.1504530
  28.5868070 102.4205810  39.3169980  28.1249600 101.6493050  39.6457150
  29.3993620 102.4471880  39.8222430  18.5627730 102.3605520  41.6104630
  18.8655770 101.4703260  41.4314850  19.3071320 102.9175740  41.3826880
  16.9918420  93.2867320  35.1989000  16.1035120  93.6283290  35.0968880
  17.2759610  93.0867640  34.3069830  14.9551430  95.8872970  41.0828700
  15.5267540  95.1195170  41.0832340  14.9552970  96.1861730  40.1735310
  24.8131380 104.7063820  38.9373970  24.1942820 105.1621320  38.3668410
  25.6683160 104.8615280  38.5363670  24.0069630 100.6902810  40.5441010
  23.9377910  99.7492750  40.3830140  24.7689490 100.7804220  41.1163580
  16.1976300  91.2957330  42.8697630  16.0179140  90.3983080  43.1500390
  15.7956380  91.8429200  43.5444580  25.0374800  93.4973190  40.7709940
  25.4139620  92.6245070  40.6583610  24.9394310  93.8331890  39.8800380
  19.1679810  91.8698820  36.2327380  19.2746560  92.7702550  36.5396140
  18.2572170  91.8216790  35.9422030  28.8198920  90.9923630  37.7038280
  29.6408540  90.5020200  37.7463760  28.8533000  91.5821290  38.4570120
  16.8162970  93.7917830  41.4779970  17.4973080  94.0556200  42.0967370
  16.5011020  92.9518700  41.8117980  21.0087540  94.8385190  40.5652560
  21.5165760  95.3366160  41.2057580  21.5400780  94.0620390  40.3891920
  33.1098470  93.0090380  44.2681910  32.4050640  93.3972090  43.7497020
  33.3756390  93.7040670  44.8702840  19.2923640  89.4783750  44.8315980
  19.2942080  89.9956140  44.0261880  18.4627950  89.0013930  44.8085910
  25.6794730  99.5903060  36.3305880  25.0612000 100.0552510  35.7668600
  26.1917980 100.2830540  36.7475390  20.5426490  99.1178930  43.0089480
  20.2095870  99.7447850  43.6510550  20.7193170  99.6440810  42.2291150
  29.0560400  92.9324010  40.4765820  28.3515970  93.2208900  41.0568930
  29.4172560  93.7424120  40.1165380  18.9738970  91.1893710  42.8386430
  19.3155780  92.0335760  42.5440300  18.0354780  91.3377450  42.9551770
  19.7545590 101.0859730  44.8238660  20.3719590 101.7610810  44.5423110
  18.8938710 101.4947710  44.7326160  15.0477930 100.2759590  33.7045510
  14.6705910 100.7646690  32.9730410  15.3051000 100.9484870  34.3352040
  30.6723180 102.5499140  42.7393300  29.9886700 103.2198250  42.7309970
  31.2117470 102.7479790  41.9738160  32.1247320  92.3778800  40.8675030
  31.1772230  92.4117780  40.9990460  32.4497310  93.1917750  41.2524390
  22.6566860  88.6775980  39.1631020  22.9641840  88.1222870  38.4466520
  21.7267560  88.8120440  38.9804010  28.2081920 104.3943270  41.4538480
  28.2209080 103.9905560  40.5860740  27.6557140 105.1690560  41.3499910
  29.5027340 101.1159490  36.5428650  29.3923670 100.1733820  36.6678070
  29.4995590 101.4775130  37.4291410  27.6067360  99.2973110  42.7821090
  28.0236150  99.0833220  41.9474550  28.3307180  99.5545900  43.3529710
  25.0447620  96.7424810  35.8991140  24.1176900  96.6762190  36.1279610
  25.1972440  97.6804940  35.7846380  25.0316700  93.0141810  32.8958300
  24.0920370  93.1755770  32.9810760  25.3499960  93.7327490  32.3494290
  31.5529460  97.6960330  42.8737330  30.7248090  97.7653420  42.3987460
  32.1479940  98.2814640  42.4053160  29.0744910  98.3045110  36.4026390
  28.4557330  97.9664660  35.7552690  29.0569360  97.6604870  37.1105580
  28.5171470  94.4829650  43.8192200  28.1042650  95.3083360  44.0732190
  27.7847420  93.8974690  43.6268560  20.6504260  97.2689550  38.6810870
  20.2461260  96.5566800  38.1856770  20.7367380  96.9242790  39.5698910
  21.1185960 100.9557110  40.8450080  20.8214250 100.3502580  40.1657860
  22.0685780 100.9934420  40.7339440  19.3632880  94.0432760  42.4609910
  19.9147470  94.1528100  41.6863160  19.8776390  94.4170360  43.1765140
  29.2071570 104.5288980  44.5073180  28.7302130 105.3361170  44.3145790
  28.5233360 103.8767310  44.6599390  20.2104390 100.6938800  47.4957880
  19.3132920 100.9178770  47.7431280  20.2357260 100.8173740  46.5469280
  27.2509610  97.5431920  33.4099140  27.6902890  96.7054350  33.2636960
  27.9638030  98.1761320  33.4963280  19.0375610  97.5652120  46.0715250
  18.8983380  98.4374920  46.4402650  18.1556970  97.2224930  45.9263190
  25.3604990 102.4827990  37.3780380  25.8000900 103.2252320  36.9635770
  25.2991880 102.7254560  38.3019340  20.8355960 103.5073820  48.2800400
  20.8071390 103.9116770  47.4128830  20.6720930 102.5784180  48.1172000
  30.8326750  88.7974730  31.7240180  30.5199410  88.8901560  32.6239250
  31.5939220  89.3755760  31.6737610  17.3508890  96.1634530  36.1817520
  17.2306490  96.8896620  35.5698790  17.0409780  95.3937440  35.7045430
  32.7870780 104.2900920  49.5764570  33.2630500 104.7683810  50.2553650
  33.4077940 104.2218410  48.8510070  14.9894260  99.3349670  41.9886160
  15.0674680  99.4698440  41.0441880  15.6035940  98.6265560  42.1814280
  16.2341890 101.0349860  38.3992340  15.8269970 101.1764450  37.5445940
  17.1254900 100.7510020  38.1963550  32.1904030 101.4813770  46.7364580
  32.3167090 101.2425650  45.8181760  32.2325410 100.6498310  47.2086660
  26.0520770 105.1841770  45.3059390  26.5665440 105.0949780  46.1081820
  25.2089850 105.5301470  45.5987300  28.0275170 105.4697110  34.7343390
  27.8676310 105.1800050  35.6325220  27.8621880 104.6937240  34.1988620
  20.5063550 105.2495640  36.5115010  20.3306030 104.3331180  36.2982810
  19.6519290 105.6082930  36.7512810  27.7301300 102.9784670  33.2941390
  27.0366460 102.9761960  32.6343670  28.4724160 102.5543990  32.8635560
  27.2951230 104.6047380  37.3689880  27.7508180 103.8236760  37.6828500
  27.6343750 105.3154200  37.9131060  32.0428040  93.5346230  47.7014320
  31.4272310  94.0425900  47.1729780  31.7224460  92.6344560  47.6440260
  15.0453780 100.3763840  44.5280620  15.2084820  99.9069200  43.7099990
  15.5106230  99.8687400  45.1929460  19.8172550  89.5069600  39.5641190
  19.3740700  90.2879140  39.2325710  20.3757540  89.8299490  40.2712130
  24.1042360  92.3738120  45.1676510  23.6421730  92.5821140  45.9796450
  23.7020470  91.5597470  44.8647180  29.1046870  93.5947070  46.2973170
  28.2540460  93.2952820  46.6182240  28.9448660  93.8389080  45.3856990
  26.1996580  95.0948820  48.3971960  26.5249990  94.2612570  48.0574190
  26.9876910  95.6177340  48.5450290  22.9331370  89.1280300  34.4447020
  22.3085550  89.1240170  35.1700330  22.8461490  88.2611260  34.0482990
  21.8548450  90.0516930  41.4230790  22.1520780  90.9579760  41.3422810
  22.4034010  89.5635710  40.8090360  19.6086770  94.6303170  37.2922440
  19.3827690  94.4140340  38.1969060  18.8279300  95.0631630  36.9468410
  26.8384530  94.6366540  35.8913090  26.2393420  95.3602340  35.7076710
  27.3864140  94.5743320  35.1089540  22.0485980  95.5288750  47.9582710
  21.9529580  94.5883480  47.8083110  22.8917960  95.7503820  47.5630780
  25.4449400  93.2730080  37.9216370  25.8378970  93.5902280  37.1085060
  25.8066250  92.3941960  38.0360890  17.1796520  91.9402420  46.1116490
  16.7859910  92.7877630  46.3189270  16.4914920  91.3028790  46.3025130
  23.7541570  92.0237390  49.1813230  23.0639890  91.8309590  49.8159320
  24.4973870  92.3072030  49.7137530  14.4813570  89.8630880  40.1446570
  14.1926620  90.4333740  40.8571550  15.2259330  89.3835330  40.5077800
  14.6683800  93.8051000  31.3549290  14.5858470  94.7481760  31.4964280
  14.3166860  93.6625910  30.4761640  26.0304540  95.8635830  42.0167150
  25.2985660  96.3722640  42.3657250  25.6328880  95.0465810  41.7155930
  22.4681930  92.5390030  40.4219640  22.4717990  92.0979980  39.5724180
  23.3633050  92.8607360  40.5291460  18.3184310  92.4216520  39.3813850
  17.9784360  92.8991750  40.1380900  17.5561630  91.9681640  39.0214950
  22.5302080  93.5402110  33.4126400  22.6514900  93.4988590  34.3612220
  22.1450590  94.4026260  33.2573130  26.4930450  91.3169510  41.4290090
  26.5103190  91.7678160  42.2731940  26.2446030  90.4175150  41.6423530
  21.5423580  95.8503250  32.8109700  20.9740480  95.4021500  32.1845610
  22.2512580  96.2096030  32.2774850  29.9201200  88.7301690  47.2676470
  30.2446970  87.9991350  47.7934450  29.9557710  88.4115330  46.3657460
  16.6192760  99.7515270  46.6876430  16.2347550  99.1108940  47.2859390
  16.9304950 100.4551390  47.2571160  22.7689900  96.5991810  42.1685050
  23.1360030  96.1250380  42.9146390  22.5794960  97.4733380  42.5093390
  15.6330390  91.3435500  38.2978520  15.3477310  90.9791170  39.1357140
  15.5709250  90.6115960  37.6841660  20.5589270  95.6400450  44.4869260
  20.2546340  96.5192430  44.7119620  21.5135730  95.7000240  44.5226700
  19.0871060  99.8461440  35.0836110  18.3133320  99.3059060  34.9234830
  19.8165690  99.3268050  34.7453870  29.8459040  98.8426800  40.8762500
  30.5658160  99.3382090  40.4858610  29.6440860  98.1644690  40.2316370
  25.3068980  90.2364760  35.0191890  24.4933590  89.7377930  34.9437200
  25.1130930  91.0763010  34.6028240  25.2277840  98.9135860  46.7631500
  25.1615150  97.9931530  46.5089090  24.5982980  99.0111300  47.4776140
  28.0217370  94.6084410  33.3154050  28.9096990  94.9201640  33.1405390
  27.9922460  93.7356660  32.9234630  19.1308460  99.5141820  38.7214920
  19.6487130  98.7110080  38.6671810  18.6792480  99.4520960  39.5631750
  24.0177960 100.7808100  33.9942220  24.3593660 101.5250330  33.4985540
  23.1890670 101.0939220  34.3567050  16.6153000  96.4803190  45.6340620
  16.2567940  97.1457040  46.2213960  16.3207560  95.6486740  46.0053240
  19.8166120  96.9387430  48.5180170  19.5166260  97.0844610  47.6207990
  20.5877360  96.3792720  48.4253560  25.1594570 101.7356430  46.5135300
  25.1739110 100.8037390  46.2954210  24.4519670 101.8216190  47.1525070
  30.2931640  95.9196250  32.7833910  30.2095360  96.3510470  31.9330350
  31.0125830  96.3794600  33.2160730  31.3705780  98.3763770  45.8603880
  30.6453970  98.9692550  45.6633270  31.8981240  98.3687310  45.0617250
  31.3218890 102.7738510  35.5116040  30.6795050 102.1194130  35.7859760
  30.9349550 103.1793600  34.7356710  26.9005370 100.1023940  39.3587730
  27.2529190  99.5052070  38.6989100  26.0167700  99.7768170  39.5295980
  22.9868650 100.8621630  36.7658140  23.6739780 101.4090840  37.1465730
  22.2001070 101.4062360  36.8007750  15.1261050  96.4794450  32.2575220
  15.9955900  96.7619250  32.5411140  14.6351370  97.2930320  32.1424030
  22.2895860  97.8667660  36.3783500  22.7458640  98.6772910  36.6043690
  21.9384070  97.5490800  37.2101990  24.5928470 103.3774000  43.6075800
  25.2370690 103.5833380  44.2849220  24.9557910 102.6162400  43.1546650
  18.1907640  88.2105310  36.8506020  18.0622270  88.2023210  37.7990940
  17.3669660  88.5488400  36.4997030  25.8660550 101.3806350  42.3253250
  26.5082780 100.6799510  42.4385420  26.3909900 102.1604790  42.1450140
  29.7116270 101.6654970  32.0492390  29.4853850 100.9485410  32.6417030
  29.3212470 101.4167410  31.2114140  27.6398170 102.1801250  45.5289310
  27.9754410 102.7667940  46.2067230  26.7198510 102.0493960  45.7587100
  15.4932300 105.6921830  32.8236850  15.8529940 106.2911170  32.1694120
  15.3524640 106.2381720  33.5971880  15.1901570  89.9696430  46.3112720
  14.4760090  90.1693350  46.9165330  15.6096610  89.1936000  46.6827520
  29.2932520  99.5826910  33.7106550  29.0054220 100.0439600  34.4984430
  30.0884690  99.1224680  33.9790770  15.4774160 103.9576690  47.2979250
  15.5865280 103.0171430  47.1574640  14.8254720 104.2231440  46.6492980
  23.4686750 102.2292580  48.6977370  23.1483620 101.5101820  49.2423060
  22.7945110 102.9047650  48.7713430  21.5100920 103.0753030  33.6410520
  21.5011020 103.8082720  33.0255030  20.5899280 102.8284610  33.7337480
  17.1107560  98.2967920  34.3857280  16.5035510  99.0366820  34.3952580
  17.5856910  98.3867280  33.5595480  26.6840350  92.4618740  44.0614170
  27.0521170  91.6413950  44.3893740  25.8238550  92.5220630  44.4769820
  30.0502380  91.4175680  34.8701730  29.4215540  91.5221350  34.1559960
  29.5554300  91.6372460  35.6595610  24.4960520 103.1381270  32.3035710
  24.5972500 102.9345260  31.3737690  23.5962260 102.8839550  32.5083490
  22.0186410  93.6961630  36.2859610  21.3102560  94.1647970  36.7273220
  22.3030890  93.0383640  36.9204800  23.6442340  95.1158330  44.2852140
  24.1427590  95.5904150  44.9503990  23.7865290  94.1921850  44.4922170
  26.0501840  90.4212290  37.7255400  25.9269620  90.4398420  36.7764910
  26.9986400  90.4691230  37.8453800  23.1378630 105.6567590  36.9983380
  23.3920130 105.6188980  36.0762750  22.1891110 105.5300920  36.9911630
  20.2221430  92.0046710  33.6610320  21.0711960  92.4416860  33.5950510
  19.8552700  92.3166970  34.4882380  30.8509200  91.3326290  45.1280530
  30.3482800  92.0731690  45.4674340  31.6665860  91.7210290  44.8117320
  29.1431210  96.5759470  38.5741890  28.2021350  96.5909700  38.7489580
  29.4575280  95.7895430  39.0202190  19.1212850  98.2579070  32.1345850
  19.8876120  98.1460430  32.6971280  19.1987540  97.5617040  31.4822620
  17.8159610  95.6904140  32.8178740  17.8963200  94.7431650  32.9296140
  18.7079360  96.0211020  32.9239400  31.1456790 103.7468320  40.2496150
  31.2704210 104.5699490  40.7219960  32.0122350 103.5359050  39.9020300
  18.6174320 105.8399530  39.9213280  19.3536800 105.2914990  40.1921850
  19.0015240 106.7055540  39.7819270  15.5019800 101.9073100  35.7954790
  14.5759580 102.1494240  35.7860200  15.9676230 102.7347360  35.6739540
  17.6232600 105.0245600  49.1098860  18.4245330 105.3457650  49.5234260
  17.1084420 104.6641180  49.8318770  21.7276630 105.0129840  31.7438850
  22.5205240 105.3018670  31.2920640  21.2080980 104.5822010  31.0651330
  26.4597230 101.1325470  49.0574270  25.8535390 101.1557070  48.3170020
  26.1551340 100.4008510  49.5941520  27.8897600 104.8605760  47.6683680
  28.8419350 104.7763780  47.6183920  27.7425820 105.5247470  48.3417470
  30.7806800 104.2399970  33.1675590  30.4948310 103.8265110  32.3529770
  30.5826350 105.1687680  33.0476110  15.3430410  97.5119060  48.0534910
  15.8469430  96.9326340  48.6251140  14.6037830  97.7959290  48.5911280
  22.2454030 100.2333250  31.6081200  22.1404670  99.6185600  32.3342580
  22.0778250  99.7099140  30.8244210  22.3968350  98.9190050  47.5870430
  21.6314020  99.4875050  47.5025100  22.5784310  98.6266260  46.6938660
  25.4856760  99.2953280  32.2123190  24.9366860  99.7422580  32.8565930
  26.1076020  98.7902530  32.7360860  29.5391700 100.6495380  48.1445450
  30.2801170 100.9871140  47.6412910  28.7764380 100.8187440  47.5915220
  17.3753490  95.6548650  48.9484980  17.4158830  95.3562520  49.8570210
  18.2298990  96.0556260  48.7892500  21.1531880  98.2544200  34.1088490
  21.5748300  98.0884070  34.9519880  21.2782720  97.4444430  33.6143630
  19.3159300  94.2340750  46.9159470  18.7855760  93.7431700  46.2882810
  19.9847370  94.6624950  46.3817400  23.6659520  97.2781810  31.3565590
  24.1865180  96.5630830  30.9906740  24.3127920  97.9167680  31.6566100
  28.2137360  98.7010210  46.6800660  28.6278380  98.8555290  47.5291080
  27.2788360  98.8265430  46.8426440  28.6859530  96.0406370  48.6839810
  29.2680300  95.2858690  48.5960290  28.8621300  96.5713810  47.9071290
  19.8031600  91.2003120  46.9956760  19.7088470  90.5823870  46.2707630
  19.2228990  91.9269410  46.7686670  22.5693040  89.7576360  44.0284150
  22.1210340  89.7800620  43.1829700  21.9358240  89.3595380  44.6254450
  22.9752590  98.6530690  44.6496590  23.3940700  99.4963420  44.4772830
  22.0561220  98.7902730  44.4203370  25.3116490  96.3846870  46.0334430
  25.4312700  95.7888010  46.7729270  26.1710490  96.4216560  45.6135730
  27.6504390  96.9384060  44.6096940  27.1239610  97.4626680  44.0062080
  27.9935730  97.5711450  45.2406670  20.0490780  94.3277430  31.0546650
  19.8479840  93.4644790  31.4159990  19.8782830  94.2410790  30.1168250
  20.8260010 104.9583700  45.7654320  20.2881100 105.6829760  45.4463020
  21.0793970 104.4814040  44.9751660  22.0785260  92.9268220  47.2910250
  22.6684950  92.6184070  47.9788070  21.2605500  92.4547970  47.4470150
  26.8978690  92.5434030  47.5243270  26.2094210  91.8815570  47.4593260
  27.6184710  92.0972300  47.9691730  27.5279090  89.1385660  33.5833530
  27.8081380  88.2953560  33.9392950  26.7544820  89.3708770  34.0972280
  18.8473580  91.4278050  31.0424530  19.1499480  91.4345480  30.1343680
  19.5868170  91.0775910  31.5392190  23.6822220 106.1934910  46.0240970
  23.6080920 107.0970050  46.3313340  22.7801060 105.8746810  45.9963040
  22.0658510  90.3712670  32.0280730  21.7180510  89.6936660  31.4483180
  22.2671280  89.9102180  32.8424120  24.2307550 105.3593420  33.6467330
  25.1258340 105.6978390  33.6686090  24.2625180 104.6372830  33.0191610
  17.8703710 100.7320470  31.8754330  18.3078580 101.2750140  32.5311910
  18.3551440  99.9067420  31.8850670  15.0849510 103.5209500  39.3274590
  15.4152520 102.6530560  39.0953230  15.5140510 103.7268020  40.1579550
  19.6811430 101.8518510  36.9876560  19.3806970 101.7283480  37.8880470
  19.5748920 100.9927100  36.5792290  15.5739720 104.3880090  42.0656220
  15.1370710 104.5680890  42.8980370  16.1417400 105.1454710  41.9237940
  31.2101900 103.8897090  46.3533530  30.6103890 103.9489650  45.6097450
  31.3395800 102.9502070  46.4830380  32.4503350 101.6314910  31.6903240
  31.6196310 101.6991560  32.1610470  32.6275180 102.5219030  31.3870100
  31.9059810  98.3762390  34.1937440  32.6678720  98.9459040  34.2997130
  31.9214180  97.8089590  34.9645750  15.4064150  96.9000320  38.4245100
  14.7512990  96.6311960  37.7804800  16.2442100  96.7904800  37.9747080
  32.9119780  99.2312490  39.0379370  33.2828610  98.4479810  38.6315340
  33.5521710  99.9201590  38.8596670  29.8953540 100.6149070  44.4509690
  29.0813380 101.0446230  44.7135480  30.3027740 101.2267480  43.8378740
  31.9578980  98.6696760  31.3509960  32.2327820  99.5775640  31.2229180
  31.7689720  98.6059290  32.2871950  28.3554590  91.6941610  32.6463590
  28.7739470  91.5072590  31.8060250  28.0490650  90.8420660  32.9566520
  31.8544320  96.6065750  36.3439390  31.4787920  95.8393680  35.9120680
  31.1247440  96.9888450  36.8314320  16.4440080  97.2852890  42.9648440
  16.8113120  97.1980290  43.8444460  15.8750900  96.5219440  42.8655300
  31.2443940  95.7537270  45.9778910  31.0130030  95.5250020  45.0776860
  31.5048490  96.6736820  45.9323800  15.9956080  94.1961980  46.8706860
  15.1012130  94.1628740  47.2100570  16.5353630  94.3948770  47.6358110
  29.6832010  90.9793700  48.7558610  30.5602190  90.9877100  49.1392610
  29.6952850  90.2424540  48.1450960  14.6202230  94.1099250  34.3670430
  13.7166310  94.3729450  34.1922090  15.1042850  94.3810420  33.5870390
  31.1295280  94.8323240  39.6446630  31.6532760  94.3385890  39.0136800
  31.7154700  94.9673600  40.3894200  31.3085000  94.9163110  43.1666180
  30.3587710  94.8826650  43.2811170  31.4898010  95.8263220  42.9315950
  17.1629440  93.1664790  32.2764810  17.8721140  92.7448010  31.7912090
  16.4469380  93.2340020  31.6448160  16.8103600  89.2204120  31.3167460
  17.5331730  89.7613060  31.6348680  17.0828120  88.9467540  30.4409000
  30.6195250  94.0896590  35.5839040  31.1154370  93.8567460  36.3687920
  30.4211320  93.2508430  35.1676680  16.4995790  88.4710310  41.2190080
  17.1471980  87.9207690  40.7785240  16.9197630  88.7253460  42.0405890
  32.0482410  92.7257540  38.1176720  31.9381690  92.5713580  39.0558990
  32.8090000  92.1978480  37.8752130  30.3948130  88.6651670  44.5759720
  31.0320350  89.2785810  44.9418910  30.5423020  88.7012330  43.6308950
  32.9372680  90.5565460  31.3582860  33.8621990  90.4246640  31.1501150
  32.9148470  90.6358280  32.3119310  33.0111170  91.3276120  33.9839570
  32.2162670  91.2621240  34.5132480  33.2154450  92.2626760  33.9724920
  29.9529590 105.3667670  37.9777960  30.5488660 105.0452240  37.3012380
  30.2107740 104.8939490  38.7691230  16.2527790  88.6265980  43.9615400
  15.9042610  89.0829800  44.7273580  15.9215490  87.7323110  44.0437830
  17.8592160 101.7985580  48.1268590  17.8161790 101.4278490  49.0083050
  17.9903170 102.7363150  48.2670410  21.5598190 103.3545170  43.7278310
  21.3189550 103.6219730  42.8408830  22.5000830 103.5250900  43.7829170
  23.7652610  89.8177860  47.4834820  23.7041500  90.4099690  48.2330230
  24.7052990  89.7103820  47.3385080  26.4027170  89.4747920  47.1227110
  27.0167580  89.7927210  46.4608190  26.9476730  88.9896510  47.7422970
  32.8202350 105.3739550  44.5288950  32.3260630 105.7708420  43.8116080
  32.2115640 104.7488760  44.9226230  16.9248430  88.1542180  47.2366170
  17.4731420  87.9730230  46.4732280  16.9903740  87.3636290  47.7722480
  17.6980190 104.7447830  45.2466370  17.1040510 104.6132530  45.9856410
  17.6904030 103.9085970  44.7808470  27.1435210  88.0380060  43.4496400
  26.2695050  88.3715170  43.2469330  27.0345960  87.5653240  44.2748270
  28.0507190  90.2450930  44.8338120  27.7220550  89.4302690  44.4539850
  28.9989490  90.2020740  44.7103810  30.5041800 106.0162970  41.8075690
  30.0444770 106.7678780  41.4333710  29.8754260 105.2969440  41.7490490
  17.3292420 102.1106210  44.1974410  16.6026480 101.4911500  44.1300360
  17.3901570 102.5046820  43.3272490  20.9337520 104.3251210  40.9823820
  21.4502540 103.7138570  40.4572080  21.5834900 104.8279990  41.4734830
  23.6733020 105.2159700  41.8092800  23.9610830 104.9614000  40.9325810
  24.1856240 104.6637060  42.3998370  24.8910030  88.9549900  42.3889310
  24.1081820  89.4295400  42.6686070  24.5972960  88.0504730  42.2802490
  29.4431100  89.6573000  40.4338400  29.8839190  89.6018100  39.5860000
  29.1738690  90.5731010  40.5048580  31.3069670  89.2888240  38.4447220
  31.2458070  88.3449460  38.2978240  32.0861700  89.3968330  38.9900680
  15.6122420 105.4280600  37.4071170  15.4444460 104.7951280  38.1053060
  14.7456930 105.6340000  37.0565360  16.2350440  89.2597380  34.9103030
  16.9929800  89.3726260  34.3367060  15.7727610  90.0966580  34.8646460
  22.7764250  91.3736650  37.9005340  21.9638760  90.9993540  37.5601220
  23.2805890  90.6181730  38.2026530  27.2789230  88.0379100  39.1388410
  27.8818600  88.6099310  39.6136930  26.5382220  88.6018540  38.9162310
  30.4223830  88.4400660  34.4128690  30.6174460  89.3384110  34.6796120
  29.6353700  88.2087740  34.9061640  17.2185120 104.1213830  34.8521310
  16.6932740 104.5021860  34.1483270  17.1429700 104.7464600  35.5731020
  18.6075590  89.7861430  33.4505000  19.1368350  88.9991230  33.3212950
  19.2403910  90.4652620  33.6840530  20.8013430  89.5236570  36.5050390
  20.1716170  88.8223880  36.6720520  20.2618570  90.2840700  36.2883550
  23.7405380 106.1375800  49.1761000  24.6672690 105.9020070  49.2196960
  23.7255810 106.9647800  48.6947030  31.9750440 105.6801370  36.1735250
  32.1502630 104.9939110  35.5296170  31.2772010 106.2048420  35.7811920
  20.9268990  88.8020550  48.9402880  20.6453260  89.3054150  48.1763700
  21.3088690  88.0042300  48.5745010  19.8178090 106.0696210  33.7270560
  20.5496910 105.7855490  33.1794450  20.0771760 105.8309490  34.6169940
  18.9792880 102.1860940  33.7316890  18.3501760 102.6546040  34.2802720
  19.0940710 101.3410160  34.1663080  27.5284450  88.2174130  49.5183350
  27.4149900  88.5368740  50.4134870  28.3454190  88.6186640  49.2220630
  30.3082940 105.3645660  49.0002040  31.1008260 104.8694890  48.7928000
  30.6016090 106.0435800  49.6077650  26.4342600  96.2366600  19.8818090
  26.3536650  95.3221210  19.6109800  26.0207020  96.7333670  19.1757800
  24.5660640  98.0145620  21.7627360  23.7902740  97.5346060  22.0525930
  25.2173570  97.3351270  21.5883520  18.5826470  98.3265430  22.6403120
  17.7511350  98.0714140  23.0399630  19.1907450  98.3976200  23.3761040
  28.5868070 102.4205810  20.5426490  28.1249600 101.6493050  20.8713660
  29.3993620 102.4471880  21.0478940  18.5627730 102.3605520  22.8361140
  18.8655770 101.4703260  22.6571360  19.3071320 102.9175740  22.6083390
  16.9918420  93.2867320  16.4245510  16.1035120  93.6283290  16.3225390
  17.2759610  93.0867640  15.5326340  14.9551430  95.8872970  22.3085210
  15.5267540  95.1195170  22.3088850  14.9552970  96.1861730  21.3991820
  24.8131380 104.7063820  20.1630480  24.1942820 105.1621320  19.5924920
  25.6683160 104.8615280  19.7620180  24.0069630 100.6902810  21.7697520
  23.9377910  99.7492750  21.6086650  24.7689490 100.7804220  22.3420090
  16.1976300  91.2957330  24.0954140  16.0179140  90.3983080  24.3756900
  15.7956380  91.8429200  24.7701090  25.0374800  93.4973190  21.9966450
  25.4139620  92.6245070  21.8840120  24.9394310  93.8331890  21.1056890
  19.1679810  91.8698820  17.4583890  19.2746560  92.7702550  17.7652650
  18.2572170  91.8216790  17.1678540  28.8198920  90.9923630  18.9294790
  29.6408540  90.5020200  18.9720270  28.8533000  91.5821290  19.6826630
  16.8162970  93.7917830  22.7036480  17.4973080  94.0556200  23.3223880
  16.5011020  92.9518700  23.0374490  21.0087540  94.8385190  21.7909070
  21.5165760  95.3366160  22.4314090  21.5400780  94.0620390  21.6148430
  33.1098470  93.0090380  25.4938420  32.4050640  93.3972090  24.9753530
  33.3756390  93.7040670  26.0959350  19.2923640  89.4783750  26.0572490
  19.2942080  89.9956140  25.2518390  18.4627950  89.0013930  26.0342420
  25.6794730  99.5903060  17.5562390  25.0612000 100.0552510  16.9925110
  26.1917980 100.2830540  17.9731900  20.5426490  99.1178930  24.2345990
  20.2095870  99.7447850  24.8767060  20.7193170  99.6440810  23.4547660
  29.0560400  92.9324010  21.7022330  28.3515970  93.2208900  22.2825440
  29.4172560  93.7424120  21.3421890  18.9738970  91.1893710  24.0642940
  19.3155780  92.0335760  23.7696810  18.0354780  91.3377450  24.1808280
  19.7545590 101.0859730  26.0495170  20.3719590 101.7610810  25.7679620
  18.8938710 101.4947710  25.9582670  15.0477930 100.2759590  14.9302020
  14.6705910 100.7646690  14.1986920  15.3051000 100.9484870  15.5608550
  30.6723180 102.5499140  23.9649810  29.9886700 103.2198250  23.9566480
  31.2117470 102.7479790  23.1994670  32.1247320  92.3778800  22.0931540
  31.1772230  92.4117780  22.2246970  32.4497310  93.1917750  22.4780900
  22.6566860  88.6775980  20.3887530  22.9641840  88.1222870  19.6723030
  21.7267560  88.8120440  20.2060520  28.2081920 104.3943270  22.6794990
  28.2209080 103.9905560  21.8117250  27.6557140 105.1690560  22.5756420
  29.5027340 101.1159490  17.7685160  29.3923670 100.1733820  17.8934580
  29.4995590 101.4775130  18.6547920  27.6067360  99.2973110  24.0077600
  28.0236150  99.0833220  23.1731060  28.3307180  99.5545900  24.5786220
  25.0447620  96.7424810  17.1247650  24.1176900  96.6762190  17.3536120
  25.1972440  97.6804940  17.0102890  25.0316700  93.0141810  14.1214810
  24.0920370  93.1755770  14.2067270  25.3499960  93.7327490  13.5750800
  31.5529460  97.6960330  24.0993840  30.7248090  97.7653420  23.6243970
  32.1479940  98.2814640  23.6309670  29.0744910  98.3045110  17.6282900
  28.4557330  97.9664660  16.9809200  29.0569360  97.6604870  18.3362090
  28.5171470  94.4829650  25.0448710  28.1042650  95.3083360  25.2988700
  27.7847420  93.8974690  24.8525070  20.6504260  97.2689550  19.9067380
  20.2461260  96.5566800  19.4113280  20.7367380  96.9242790  20.7955420
  21.1185960 100.9557110  22.0706590  20.8214250 100.3502580  21.3914370
  22.0685780 100.9934420  21.9595950  19.3632880  94.0432760  23.6866420
  19.9147470  94.1528100  22.9119670  19.8776390  94.4170360  24.4021650
  29.2071570 104.5288980  25.7329690  28.7302130 105.3361170  25.5402300
  28.5233360 103.8767310  25.8855900  20.2104390 100.6938800  28.7214390
  19.3132920 100.9178770  28.9687790  20.2357260 100.8173740  27.7725790
  27.2509610  97.5431920  14.6355650  27.6902890  96.7054350  14.4893470
  27.9638030  98.1761320  14.7219790  19.0375610  97.5652120  27.2971760
  18.8983380  98.4374920  27.6659160  18.1556970  97.2224930  27.1519700
  25.3604990 102.4827990  18.6036890  25.8000900 103.2252320  18.1892280
  25.2991880 102.7254560  19.5275850  20.8355960 103.5073820  29.5056910
  20.8071390 103.9116770  28.6385340  20.6720930 102.5784180  29.3428510
  30.8326750  88.7974730  12.9496690  30.5199410  88.8901560  13.8495760
  31.5939220  89.3755760  12.8994120  17.3508890  96.1634530  17.4074030
  17.2306490  96.8896620  16.7955300  17.0409780  95.3937440  16.9301940
  32.7870780 104.2900920  30.8021080  33.2630500 104.7683810  31.4810160
  33.4077940 104.2218410  30.0766580  14.9894260  99.3349670  23.2142670
  15.0674680  99.4698440  22.2698390  15.6035940  98.6265560  23.4070790
  16.2341890 101.0349860  19.6248850  15.8269970 101.1764450  18.7702450
  17.1254900 100.7510020  19.4220060  32.1904030 101.4813770  27.9621090
  32.3167090 101.2425650  27.0438270  32.2325410 100.6498310  28.4343170
  26.0520770 105.1841770  26.5315900  26.5665440 105.0949780  27.3338330
  25.2089850 105.5301470  26.8243810  28.0275170 105.4697110  15.9599900
  27.8676310 105.1800050  16.8581730  27.8621880 104.6937240  15.4245130
  20.5063550 105.2495640  17.7371520  20.3306030 104.3331180  17.5239320
  19.6519290 105.6082930  17.9769320  27.7301300 102.9784670  14.5197900
  27.0366460 102.9761960  13.8600180  28.4724160 102.5543990  14.0892070
  27.2951230 104.6047380  18.5946390  27.7508180 103.8236760  18.9085010
  27.6343750 105.3154200  19.1387570  32.0428040  93.5346230  28.9270830
  31.4272310  94.0425900  28.3986290  31.7224460  92.6344560  28.8696770
  15.0453780 100.3763840  25.7537130  15.2084820  99.9069200  24.9356500
  15.5106230  99.8687400  26.4185970  19.8172550  89.5069600  20.7897700
  19.3740700  90.2879140  20.4582220  20.3757540  89.8299490  21.4968640
  24.1042360  92.3738120  26.3933020  23.6421730  92.5821140  27.2052960
  23.7020470  91.5597470  26.0903690  29.1046870  93.5947070  27.5229680
  28.2540460  93.2952820  27.8438750  28.9448660  93.8389080  26.6113500
  26.1996580  95.0948820  29.6228470  26.5249990  94.2612570  29.2830700
  26.9876910  95.6177340  29.7706800  22.9331370  89.1280300  15.6703530
  22.3085550  89.1240170  16.3956840  22.8461490  88.2611260  15.2739500
  21.8548450  90.0516930  22.6487300  22.1520780  90.9579760  22.5679320
  22.4034010  89.5635710  22.0346870  19.6086770  94.6303170  18.5178950
  19.3827690  94.4140340  19.4225570  18.8279300  95.0631630  18.1724920
  26.8384530  94.6366540  17.1169600  26.2393420  95.3602340  16.9333220
  27.3864140  94.5743320  16.3346050  22.0485980  95.5288750  29.1839220
  21.9529580  94.5883480  29.0339620  22.8917960  95.7503820  28.7887290
  25.4449400  93.2730080  19.1472880  25.8378970  93.5902280  18.3341570
  25.8066250  92.3941960  19.2617400  17.1796520  91.9402420  27.3373000
  16.7859910  92.7877630  27.5445780  16.4914920  91.3028790  27.5281640
  23.7541570  92.0237390  30.4069740  23.0639890  91.8309590  31.0415830
  24.4973870  92.3072030  30.9394040  14.4813570  89.8630880  21.3703080
  14.1926620  90.4333740  22.0828060  15.2259330  89.3835330  21.7334310
  14.6683800  93.8051000  12.5805800  14.5858470  94.7481760  12.7220790
  14.3166860  93.6625910  11.7018150  26.0304540  95.8635830  23.2423660
  25.2985660  96.3722640  23.5913760  25.6328880  95.0465810  22.9412440
  22.4681930  92.5390030  21.6476150  22.4717990  92.0979980  20.7980690
  23.3633050  92.8607360  21.7547970  18.3184310  92.4216520  20.6070360
  17.9784360  92.8991750  21.3637410  17.5561630  91.9681640  20.2471460
  22.5302080  93.5402110  14.6382910  22.6514900  93.4988590  15.5868730
  22.1450590  94.4026260  14.4829640  26.4930450  91.3169510  22.6546600
  26.5103190  91.7678160  23.4988450  26.2446030  90.4175150  22.8680040
  21.5423580  95.8503250  14.0366210  20.9740480  95.4021500  13.4102120
  22.2512580  96.2096030  13.5031360  29.9201200  88.7301690  28.4932980
  30.2446970  87.9991350  29.0190960  29.9557710  88.4115330  27.5913970
  16.6192760  99.7515270  27.9132940  16.2347550  99.1108940  28.5115900
  16.9304950 100.4551390  28.4827670  22.7689900  96.5991810  23.3941560
  23.1360030  96.1250380  24.1402900  22.5794960  97.4733380  23.7349900
  15.6330390  91.3435500  19.5235030  15.3477310  90.9791170  20.3613650
  15.5709250  90.6115960  18.9098170  20.5589270  95.6400450  25.7125770
  20.2546340  96.5192430  25.9376130  21.5135730  95.7000240  25.7483210
  19.0871060  99.8461440  16.3092620  18.3133320  99.3059060  16.1491340
  19.8165690  99.3268050  15.9710380  29.8459040  98.8426800  22.1019010
  30.5658160  99.3382090  21.7115120  29.6440860  98.1644690  21.4572880
  25.3068980  90.2364760  16.2448400  24.4933590  89.7377930  16.1693710
  25.1130930  91.0763010  15.8284750  25.2277840  98.9135860  27.9888010
  25.1615150  97.9931530  27.7345600  24.5982980  99.0111300  28.7032650
  28.0217370  94.6084410  14.5410560  28.9096990  94.9201640  14.3661900
  27.9922460  93.7356660  14.1491140  19.1308460  99.5141820  19.9471430
  19.6487130  98.7110080  19.8928320  18.6792480  99.4520960  20.7888260
  24.0177960 100.7808100  15.2198730  24.3593660 101.5250330  14.7242050
  23.1890670 101.0939220  15.5823560  16.6153000  96.4803190  26.8597130
  16.2567940  97.1457040  27.4470470  16.3207560  95.6486740  27.2309750
  19.8166120  96.9387430  29.7436680  19.5166260  97.0844610  28.8464500
  20.5877360  96.3792720  29.6510070  25.1594570 101.7356430  27.7391810
  25.1739110 100.8037390  27.5210720  24.4519670 101.8216190  28.3781580
  30.2931640  95.9196250  14.0090420  30.2095360  96.3510470  13.1586860
  31.0125830  96.3794600  14.4417240  31.3705780  98.3763770  27.0860390
  30.6453970  98.9692550  26.8889780  31.8981240  98.3687310  26.2873760
  31.3218890 102.7738510  16.7372550  30.6795050 102.1194130  17.0116270
  30.9349550 103.1793600  15.9613220  26.9005370 100.1023940  20.5844240
  27.2529190  99.5052070  19.9245610  26.0167700  99.7768170  20.7552490
  22.9868650 100.8621630  17.9914650  23.6739780 101.4090840  18.3722240
  22.2001070 101.4062360  18.0264260  15.1261050  96.4794450  13.4831730
  15.9955900  96.7619250  13.7667650  14.6351370  97.2930320  13.3680540
  22.2895860  97.8667660  17.6040010  22.7458640  98.6772910  17.8300200
  21.9384070  97.5490800  18.4358500  24.5928470 103.3774000  24.8332310
  25.2370690 103.5833380  25.5105730  24.9557910 102.6162400  24.3803160
  18.1907640  88.2105310  18.0762530  18.0622270  88.2023210  19.0247450
  17.3669660  88.5488400  17.7253540  25.8660550 101.3806350  23.5509760
  26.5082780 100.6799510  23.6641930  26.3909900 102.1604790  23.3706650
  29.7116270 101.6654970  13.2748900  29.4853850 100.9485410  13.8673540
  29.3212470 101.4167410  12.4370650  27.6398170 102.1801250  26.7545820
  27.9754410 102.7667940  27.4323740  26.7198510 102.0493960  26.9843610
  15.4932300 105.6921830  14.0493360  15.8529940 106.2911170  13.3950630
  15.3524640 106.2381720  14.8228390  15.1901570  89.9696430  27.5369230
  14.4760090  90.1693350  28.1421840  15.6096610  89.1936000  27.9084030
  29.2932520  99.5826910  14.9363060  29.0054220 100.0439600  15.7240940
  30.0884690  99.1224680  15.2047280  15.4774160 103.9576690  28.5235760
  15.5865280 103.0171430  28.3831150  14.8254720 104.2231440  27.8749490
  23.4686750 102.2292580  29.9233880  23.1483620 101.5101820  30.4679570
  22.7945110 102.9047650  29.9969940  21.5100920 103.0753030  14.8667030
  21.5011020 103.8082720  14.2511540  20.5899280 102.8284610  14.9593990
  17.1107560  98.2967920  15.6113790  16.5035510  99.0366820  15.6209090
  17.5856910  98.3867280  14.7851990  26.6840350  92.4618740  25.2870680
  27.0521170  91.6413950  25.6150250  25.8238550  92.5220630  25.7026330
  30.0502380  91.4175680  16.0958240  29.4215540  91.5221350  15.3816470
  29.5554300  91.6372460  16.8852120  24.4960520 103.1381270  13.5292220
  24.5972500 102.9345260  12.5994200  23.5962260 102.8839550  13.7340000
  22.0186410  93.6961630  17.5116120  21.3102560  94.1647970  17.9529730
  22.3030890  93.0383640  18.1461310  23.6442340  95.1158330  25.5108650
  24.1427590  95.5904150  26.1760500  23.7865290  94.1921850  25.7178680
  26.0501840  90.4212290  18.9511910  25.9269620  90.4398420  18.0021420
  26.9986400  90.4691230  19.0710310  23.1378630 105.6567590  18.2239890
  23.3920130 105.6188980  17.3019260  22.1891110 105.5300920  18.2168140
  20.2221430  92.0046710  14.8866830  21.0711960  92.4416860  14.8207020
  19.8552700  92.3166970  15.7138890  30.8509200  91.3326290  26.3537040
  30.3482800  92.0731690  26.6930850  31.6665860  91.7210290  26.0373830
  29.1431210  96.5759470  19.7998400  28.2021350  96.5909700  19.9746090
  29.4575280  95.7895430  20.2458700  19.1212850  98.2579070  13.3602360
  19.8876120  98.1460430  13.9227790  19.1987540  97.5617040  12.7079130
  17.8159610  95.6904140  14.0435250  17.8963200  94.7431650  14.1552650
  18.7079360  96.0211020  14.1495910  31.1456790 103.7468320  21.4752660
  31.2704210 104.5699490  21.9476470  32.0122350 103.5359050  21.1276810
  18.6174320 105.8399530  21.1469790  19.3536800 105.2914990  21.4178360
  19.0015240 106.7055540  21.0075780  15.5019800 101.9073100  17.0211300
  14.5759580 102.1494240  17.0116710  15.9676230 102.7347360  16.8996050
  17.6232600 105.0245600  30.3355370  18.4245330 105.3457650  30.7490770
  17.1084420 104.6641180  31.0575280  21.7276630 105.0129840  12.9695360
  22.5205240 105.3018670  12.5177150  21.2080980 104.5822010  12.2907840
  26.4597230 101.1325470  30.2830780  25.8535390 101.1557070  29.5426530
  26.1551340 100.4008510  30.8198030  27.8897600 104.8605760  28.8940190
  28.8419350 104.7763780  28.8440430  27.7425820 105.5247470  29.5673980
  30.7806800 104.2399970  14.3932100  30.4948310 103.8265110  13.5786280
  30.5826350 105.1687680  14.2732620  15.3430410  97.5119060  29.2791420
  15.8469430  96.9326340  29.8507650  14.6037830  97.7959290  29.8167790
  22.2454030 100.2333250  12.8337710  22.1404670  99.6185600  13.5599090
  22.0778250  99.7099140  12.0500720  22.3968350  98.9190050  28.8126940
  21.6314020  99.4875050  28.7281610  22.5784310  98.6266260  27.9195170
  25.4856760  99.2953280  13.4379700  24.9366860  99.7422580  14.0822440
  26.1076020  98.7902530  13.9617370  29.5391700 100.6495380  29.3701960
  30.2801170 100.9871140  28.8669420  28.7764380 100.8187440  28.8171730
  17.3753490  95.6548650  30.1741490  17.4158830  95.3562520  31.0826720
  18.2298990  96.0556260  30.0149010  21.1531880  98.2544200  15.3345000
  21.5748300  98.0884070  16.1776390  21.2782720  97.4444430  14.8400140
  19.3159300  94.2340750  28.1415980  18.7855760  93.7431700  27.5139320
  19.9847370  94.6624950  27.6073910  23.6659520  97.2781810  12.5822100
  24.1865180  96.5630830  12.2163250  24.3127920  97.9167680  12.8822610
  28.2137360  98.7010210  27.9057170  28.6278380  98.8555290  28.7547590
  27.2788360  98.8265430  28.0682950  28.6859530  96.0406370  29.9096320
  29.2680300  95.2858690  29.8216800  28.8621300  96.5713810  29.1327800
  19.8031600  91.2003120  28.2213270  19.7088470  90.5823870  27.4964140
  19.2228990  91.9269410  27.9943180  22.5693040  89.7576360  25.2540660
  22.1210340  89.7800620  24.4086210  21.9358240  89.3595380  25.8510960
  22.9752590  98.6530690  25.8753100  23.3940700  99.4963420  25.7029340
  22.0561220  98.7902730  25.6459880  25.3116490  96.3846870  27.2590940
  25.4312700  95.7888010  27.9985780  26.1710490  96.4216560  26.8392240
  27.6504390  96.9384060  25.8353450  27.1239610  97.4626680  25.2318590
  27.9935730  97.5711450  26.4663180  20.0490780  94.3277430  12.2803160
  19.8479840  93.4644790  12.6416500  19.8782830  94.2410790  11.3424760
  20.8260010 104.9583700  26.9910830  20.2881100 105.6829760  26.6719530
  21.0793970 104.4814040  26.2008170  22.0785260  92.9268220  28.5166760
  22.6684950  92.6184070  29.2044580  21.2605500  92.4547970  28.6726660
  26.8978690  92.5434030  28.7499780  26.2094210  91.8815570  28.6849770
  27.6184710  92.0972300  29.1948240  27.5279090  89.1385660  14.8090040
  27.8081380  88.2953560  15.1649460  26.7544820  89.3708770  15.3228790
  18.8473580  91.4278050  12.2681040  19.1499480  91.4345480  11.3600190
  19.5868170  91.0775910  12.7648700  23.6822220 106.1934910  27.2497480
  23.6080920 107.0970050  27.5569850  22.7801060 105.8746810  27.2219550
  22.0658510  90.3712670  13.2537240  21.7180510  89.6936660  12.6739690
  22.2671280  89.9102180  14.0680630  24.2307550 105.3593420  14.8723840
  25.1258340 105.6978390  14.8942600  24.2625180 104.6372830  14.2448120
  17.8703710 100.7320470  13.1010840  18.3078580 101.2750140  13.7568420
  18.3551440  99.9067420  13.1107180  15.0849510 103.5209500  20.5531100
  15.4152520 102.6530560  20.3209740  15.5140510 103.7268020  21.3836060
  19.6811430 101.8518510  18.2133070  19.3806970 101.7283480  19.1136980
  19.5748920 100.9927100  17.8048800  15.5739720 104.3880090  23.2912730
  15.1370710 104.5680890  24.1236880  16.1417400 105.1454710  23.1494450
  31.2101900 103.8897090  27.5790040  30.6103890 103.9489650  26.8353960
  31.3395800 102.9502070  27.7086890  32.4503350 101.6314910  12.9159750
  31.6196310 101.6991560  13.3866980  32.6275180 102.5219030  12.6126610
  31.9059810  98.3762390  15.4193950  32.6678720  98.9459040  15.5253640
  31.9214180  97.8089590  16.1902260  15.4064150  96.9000320  19.6501610
  14.7512990  96.6311960  19.0061310  16.2442100  96.7904800  19.2003590
  32.9119780  99.2312490  20.2635880  33.2828610  98.4479810  19.8571850
  33.5521710  99.9201590  20.0853180  29.8953540 100.6149070  25.6766200
  29.0813380 101.0446230  25.9391990  30.3027740 101.2267480  25.0635250
  31.9578980  98.6696760  12.5766470  32.2327820  99.5775640  12.4485690
  31.7689720  98.6059290  13.5128460  28.3554590  91.6941610  13.8720100
  28.7739470  91.5072590  13.0316760  28.0490650  90.8420660  14.1823030
  31.8544320  96.6065750  17.5695900  31.4787920  95.8393680  17.1377190
  31.1247440  96.9888450  18.0570830  16.4440080  97.2852890  24.1904950
  16.8113120  97.1980290  25.0700970  15.8750900  96.5219440  24.0911810
  31.2443940  95.7537270  27.2035420  31.0130030  95.5250020  26.3033370
  31.5048490  96.6736820  27.1580310  15.9956080  94.1961980  28.0963370
  15.1012130  94.1628740  28.4357080  16.5353630  94.3948770  28.8614620
  29.6832010  90.9793700  29.9815120  30.5602190  90.9877100  30.3649120
  29.6952850  90.2424540  29.3707470  14.6202230  94.1099250  15.5926940
  13.7166310  94.3729450  15.4178600  15.1042850  94.3810420  14.8126900
  31.1295280  94.8323240  20.8703140  31.6532760  94.3385890  20.2393310
  31.7154700  94.9673600  21.6150710  31.3085000  94.9163110  24.3922690
  30.3587710  94.8826650  24.5067680  31.4898010  95.8263220  24.1572460
  17.1629440  93.1664790  13.5021320  17.8721140  92.7448010  13.0168600
  16.4469380  93.2340020  12.8704670  16.8103600  89.2204120  12.5423970
  17.5331730  89.7613060  12.8605190  17.0828120  88.9467540  11.6665510
  30.6195250  94.0896590  16.8095550  31.1154370  93.8567460  17.5944430
  30.4211320  93.2508430  16.3933190  16.4995790  88.4710310  22.4446590
  17.1471980  87.9207690  22.0041750  16.9197630  88.7253460  23.2662400
  32.0482410  92.7257540  19.3433230  31.9381690  92.5713580  20.2815500
  32.8090000  92.1978480  19.1008640  30.3948130  88.6651670  25.8016230
  31.0320350  89.2785810  26.1675420  30.5423020  88.7012330  24.8565460
  32.9372680  90.5565460  12.5839370  33.8621990  90.4246640  12.3757660
  32.9148470  90.6358280  13.5375820  33.0111170  91.3276120  15.2096080
  32.2162670  91.2621240  15.7388990  33.2154450  92.2626760  15.1981430
  29.9529590 105.3667670  19.2034470  30.5488660 105.0452240  18.5268890
  30.2107740 104.8939490  19.9947740  16.2527790  88.6265980  25.1871910
  15.9042610  89.0829800  25.9530090  15.9215490  87.7323110  25.2694340
  17.8592160 101.7985580  29.3525100  17.8161790 101.4278490  30.2339560
  17.9903170 102.7363150  29.4926920  21.5598190 103.3545170  24.9534820
  21.3189550 103.6219730  24.0665340  22.5000830 103.5250900  25.0085680
  23.7652610  89.8177860  28.7091330  23.7041500  90.4099690  29.4586740
  24.7052990  89.7103820  28.5641590  26.4027170  89.4747920  28.3483620
  27.0167580  89.7927210  27.6864700  26.9476730  88.9896510  28.9679480
  32.8202350 105.3739550  25.7545460  32.3260630 105.7708420  25.0372590
  32.2115640 104.7488760  26.1482740  16.9248430  88.1542180  28.4622680
  17.4731420  87.9730230  27.6988790  16.9903740  87.3636290  28.9978990
  17.6980190 104.7447830  26.4722880  17.1040510 104.6132530  27.2112920
  17.6904030 103.9085970  26.0064980  27.1435210  88.0380060  24.6752910
  26.2695050  88.3715170  24.4725840  27.0345960  87.5653240  25.5004780
  28.0507190  90.2450930  26.0594630  27.7220550  89.4302690  25.6796360
  28.9989490  90.2020740  25.9360320  30.5041800 106.0162970  23.0332200
  30.0444770 106.7678780  22.6590220  29.8754260 105.2969440  22.9747000
  17.3292420 102.1106210  25.4230920  16.6026480 101.4911500  25.3556870
  17.3901570 102.5046820  24.5529000  20.9337520 104.3251210  22.2080330
  21.4502540 103.7138570  21.6828590  21.5834900 104.8279990  22.6991340
  23.6733020 105.2159700  23.0349310  23.9610830 104.9614000  22.1582320
  24.1856240 104.6637060  23.6254880  24.8910030  88.9549900  23.6145820
  24.1081820  89.4295400  23.8942580  24.5972960  88.0504730  23.5059000
  29.4431100  89.6573000  21.6594910  29.8839190  89.6018100  20.8116510
  29.1738690  90.5731010  21.7305090  31.3069670  89.2888240  19.6703730
  31.2458070  88.3449460  19.5234750  32.0861700  89.3968330  20.2157190
  15.6122420 105.4280600  18.6327680  15.4444460 104.7951280  19.3309570
  14.7456930 105.6340000  18.2821870  16.2350440  89.2597380  16.1359540
  16.9929800  89.3726260  15.5623570  15.7727610  90.0966580  16.0902970
  22.7764250  91.3736650  19.1261850  21.9638760  90.9993540  18.7857730
  23.2805890  90.6181730  19.4283040  27.2789230  88.0379100  20.3644920
  27.8818600  88.6099310  20.8393440  26.5382220  88.6018540  20.1418820
  30.4223830  88.4400660  15.6385200  30.6174460  89.3384110  15.9052630
  29.6353700  88.2087740  16.1318150  17.2185120 104.1213830  16.0777820
  16.6932740 104.5021860  15.3739780  17.1429700 104.7464600  16.7987530
  18.6075590  89.7861430  14.6761510  19.1368350  88.9991230  14.5469460
  19.2403910  90.4652620  14.9097040  20.8013430  89.5236570  17.7306900
  20.1716170  88.8223880  17.8977030  20.2618570  90.2840700  17.5140060
  23.7405380 106.1375800  30.4017510  24.6672690 105.9020070  30.4453470
  23.7255810 106.9647800  29.9203540  31.9750440 105.6801370  17.3991760
  32.1502630 104.9939110  16.7552680  31.2772010 106.2048420  17.0068430
  20.9268990  88.8020550  30.1659390  20.6453260  89.3054150  29.4020210
  21.3088690  88.0042300  29.8001520  19.8178090 106.0696210  14.9527070
  20.5496910 105.7855490  14.4050960  20.0771760 105.8309490  15.8426450
  18.9792880 102.1860940  14.9573400  18.3501760 102.6546040  15.5059230
  19.0940710 101.3410160  15.3919590  27.5284450  88.2174130  30.7439860
  27.4149900  88.5368740  31.6391380  28.3454190  88.6186640  30.4477140
  30.3082940 105.3645660  30.2258550  31.1008260 104.8694890  30.0184510
  30.6016090 106.0435800  30.8334160  24.5660640  98.0145620   2.9883870
  23.7902740  97.5346060   3.2782440  25.2173570  97.3351270   2.8140030
  18.5826470  98.3265430   3.8659630  17.7511350  98.0714140   4.2656140
  19.1907450  98.3976200   4.6017550  28.5868070 102.4205810   1.7683000
  28.1249600 101.6493050   2.0970170  29.3993620 102.4471880   2.2735450
  18.5627730 102.3605520   4.0617650  18.8655770 101.4703260   3.8827870
  19.3071320 102.9175740   3.8339900  14.9551430  95.8872970   3.5341720
  15.5267540  95.1195170   3.5345360  14.9552970  96.1861730   2.6248330
  24.0069630 100.6902810   2.9954030  23.9377910  99.7492750   2.8343160
  24.7689490 100.7804220   3.5676600  16.1976300  91.2957330   5.3210650
  16.0179140  90.3983080   5.6013410  15.7956380  91.8429200   5.9957600
  25.0374800  93.4973190   3.2222960  25.4139620  92.6245070   3.1096630
  24.9394310  93.8331890   2.3313400  16.8162970  93.7917830   3.9292990
  17.4973080  94.0556200   4.5480390  16.5011020  92.9518700   4.2631000
  21.0087540  94.8385190   3.0165580  21.5165760  95.3366160   3.6570600
  21.5400780  94.0620390   2.8404940  33.1098470  93.0090380   6.7194930
  32.4050640  93.3972090   6.2010040  33.3756390  93.7040670   7.3215860
  19.2923640  89.4783750   7.2829000  19.2942080  89.9956140   6.4774900
  18.4627950  89.0013930   7.2598930  20.5426490  99.1178930   5.4602500
  20.2095870  99.7447850   6.1023570  20.7193170  99.6440810   4.6804170
  29.0560400  92.9324010   2.9278840  28.3515970  93.2208900   3.5081950
  29.4172560  93.7424120   2.5678400  18.9738970  91.1893710   5.2899450
  19.3155780  92.0335760   4.9953320  18.0354780  91.3377450   5.4064790
  19.7545590 101.0859730   7.2751680  20.3719590 101.7610810   6.9936130
  18.8938710 101.4947710   7.1839180  30.6723180 102.5499140   5.1906320
  29.9886700 103.2198250   5.1822990  31.2117470 102.7479790   4.4251180
  32.1247320  92.3778800   3.3188050  31.1772230  92.4117780   3.4503480
  32.4497310  93.1917750   3.7037410  28.2081920 104.3943270   3.9051500
  28.2209080 103.9905560   3.0373760  27.6557140 105.1690560   3.8012930
  27.6067360  99.2973110   5.2334110  28.0236150  99.0833220   4.3987570
  28.3307180  99.5545900   5.8042730  31.5529460  97.6960330   5.3250350
  30.7248090  97.7653420   4.8500480  32.1479940  98.2814640   4.8566180
  28.5171470  94.4829650   6.2705220  28.1042650  95.3083360   6.5245210
  27.7847420  93.8974690   6.0781580  21.1185960 100.9557110   3.2963100
  20.8214250 100.3502580   2.6170880  22.0685780 100.9934420   3.1852460
  19.3632880  94.0432760   4.9122930  19.9147470  94.1528100   4.1376180
  19.8776390  94.4170360   5.6278160  29.2071570 104.5288980   6.9586200
  28.7302130 105.3361170   6.7658810  28.5233360 103.8767310   7.1112410
  20.2104390 100.6938800   9.9470900  19.3132920 100.9178770  10.1944300
  20.2357260 100.8173740   8.9982300  19.0375610  97.5652120   8.5228270
  18.8983380  98.4374920   8.8915670  18.1556970  97.2224930   8.3776210
  20.8355960 103.5073820  10.7313420  20.8071390 103.9116770   9.8641850
  20.6720930 102.5784180  10.5685020  32.7870780 104.2900920  12.0277590
  33.2630500 104.7683810  12.7066670  33.4077940 104.2218410  11.3023090
  14.9894260  99.3349670   4.4399180  15.0674680  99.4698440   3.4954900
  15.6035940  98.6265560   4.6327300  32.1904030 101.4813770   9.1877600
  32.3167090 101.2425650   8.2694780  32.2325410 100.6498310   9.6599680
  26.0520770 105.1841770   7.7572410  26.5665440 105.0949780   8.5594840
  25.2089850 105.5301470   8.0500320  32.0428040  93.5346230  10.1527340
  31.4272310  94.0425900   9.6242800  31.7224460  92.6344560  10.0953280
  15.0453780 100.3763840   6.9793640  15.2084820  99.9069200   6.1613010
  15.5106230  99.8687400   7.6442480  19.8172550  89.5069600   2.0154210
  19.3740700  90.2879140   1.6838730  20.3757540  89.8299490   2.7225150
  24.1042360  92.3738120   7.6189530  23.6421730  92.5821140   8.4309470
  23.7020470  91.5597470   7.3160200  29.1046870  93.5947070   8.7486190
  28.2540460  93.2952820   9.0695260  28.9448660  93.8389080   7.8370010
  26.1996580  95.0948820  10.8484980  26.5249990  94.2612570  10.5087210
  26.9876910  95.6177340  10.9963310  21.8548450  90.0516930   3.8743810
  22.1520780  90.9579760   3.7935830  22.4034010  89.5635710   3.2603380
  22.0485980  95.5288750  10.4095730  21.9529580  94.5883480  10.2596130
  22.8917960  95.7503820  10.0143800  17.1796520  91.9402420   8.5629510
  16.7859910  92.7877630   8.7702290  16.4914920  91.3028790   8.7538150
  23.7541570  92.0237390  11.6326250  23.0639890  91.8309590  12.2672340
  24.4973870  92.3072030  12.1650550  14.4813570  89.8630880   2.5959590
  14.1926620  90.4333740   3.3084570  15.2259330  89.3835330   2.9590820
  26.0304540  95.8635830   4.4680170  25.2985660  96.3722640   4.8170270
  25.6328880  95.0465810   4.1668950  22.4681930  92.5390030   2.8732660
  22.4717990  92.0979980   2.0237200  23.3633050  92.8607360   2.9804480
  18.3184310  92.4216520   1.8326870  17.9784360  92.8991750   2.5893920
  17.5561630  91.9681640   1.4727970  26.4930450  91.3169510   3.8803110
  26.5103190  91.7678160   4.7244960  26.2446030  90.4175150   4.0936550
  29.9201200  88.7301690   9.7189490  30.2446970  87.9991350  10.2447470
  29.9557710  88.4115330   8.8170480  16.6192760  99.7515270   9.1389450
  16.2347550  99.1108940   9.7372410  16.9304950 100.4551390   9.7084180
  22.7689900  96.5991810   4.6198070  23.1360030  96.1250380   5.3659410
  22.5794960  97.4733380   4.9606410  20.5589270  95.6400450   6.9382280
  20.2546340  96.5192430   7.1632640  21.5135730  95.7000240   6.9739720
  29.8459040  98.8426800   3.3275520  30.5658160  99.3382090   2.9371630
  29.6440860  98.1644690   2.6829390  25.2277840  98.9135860   9.2144520
  25.1615150  97.9931530   8.9602110  24.5982980  99.0111300   9.9289160
  16.6153000  96.4803190   8.0853640  16.2567940  97.1457040   8.6726980
  16.3207560  95.6486740   8.4566260  19.8166120  96.9387430  10.9693190
  19.5166260  97.0844610  10.0721010  20.5877360  96.3792720  10.8766580
  25.1594570 101.7356430   8.9648320  25.1739110 100.8037390   8.7467230
  24.4519670 101.8216190   9.6038090  31.3705780  98.3763770   8.3116900
  30.6453970  98.9692550   8.1146290  31.8981240  98.3687310   7.5130270
  24.5928470 103.3774000   6.0588820  25.2370690 103.5833380   6.7362240
  24.9557910 102.6162400   5.6059670  25.8660550 101.3806350   4.7766270
  26.5082780 100.6799510   4.8898440  26.3909900 102.1604790   4.5963160
  27.6398170 102.1801250   7.9802330  27.9754410 102.7667940   8.6580250
  26.7198510 102.0493960   8.2100120  15.1901570  89.9696430   8.7625740
  14.4760090  90.1693350   9.3678350  15.6096610  89.1936000   9.1340540
  15.4774160 103.9576690   9.7492270  15.5865280 103.0171430   9.6087660
  14.8254720 104.2231440   9.1006000  23.4686750 102.2292580  11.1490390
  23.1483620 101.5101820  11.6936080  22.7945110 102.9047650  11.2226450
  26.6840350  92.4618740   6.5127190  27.0521170  91.6413950   6.8406760
  25.8238550  92.5220630   6.9282840  23.6442340  95.1158330   6.7365160
  24.1427590  95.5904150   7.4017010  23.7865290  94.1921850   6.9435190
  30.8509200  91.3326290   7.5793550  30.3482800  92.0731690   7.9187360
  31.6665860  91.7210290   7.2630340  31.1456790 103.7468320   2.7009170
  31.2704210 104.5699490   3.1732980  32.0122350 103.5359050   2.3533320
  18.6174320 105.8399530   2.3726300  19.3536800 105.2914990   2.6434870
  19.0015240 106.7055540   2.2332290  17.6232600 105.0245600  11.5611880
  18.4245330 105.3457650  11.9747280  17.1084420 104.6641180  12.2831790
  26.4597230 101.1325470  11.5087290  25.8535390 101.1557070  10.7683040
  26.1551340 100.4008510  12.0454540  27.8897600 104.8605760  10.1196700
  28.8419350 104.7763780  10.0696940  27.7425820 105.5247470  10.7930490
  15.3430410  97.5119060  10.5047930  15.8469430  96.9326340  11.0764160
  14.6037830  97.7959290  11.0424300  22.3968350  98.9190050  10.0383450
  21.6314020  99.4875050   9.9538120  22.5784310  98.6266260   9.1451680
  29.5391700 100.6495380  10.5958470  30.2801170 100.9871140  10.0925930
  28.7764380 100.8187440  10.0428240  17.3753490  95.6548650  11.3998000
  17.4158830  95.3562520  12.3083230  18.2298990  96.0556260  11.2405520
  19.3159300  94.2340750   9.3672490  18.7855760  93.7431700   8.7395830
  19.9847370  94.6624950   8.8330420  28.2137360  98.7010210   9.1313680
  28.6278380  98.8555290   9.9804100  27.2788360  98.8265430   9.2939460
  28.6859530  96.0406370  11.1352830  29.2680300  95.2858690  11.0473310
  28.8621300  96.5713810  10.3584310  19.8031600  91.2003120   9.4469780
  19.7088470  90.5823870   8.7220650  19.2228990  91.9269410   9.2199690
  22.5693040  89.7576360   6.4797170  22.1210340  89.7800620   5.6342720
  21.9358240  89.3595380   7.0767470  22.9752590  98.6530690   7.1009610
  23.3940700  99.4963420   6.9285850  22.0561220  98.7902730   6.8716390
  25.3116490  96.3846870   8.4847450  25.4312700  95.7888010   9.2242290
  26.1710490  96.4216560   8.0648750  27.6504390  96.9384060   7.0609960
  27.1239610  97.4626680   6.4575100  27.9935730  97.5711450   7.6919690
  20.8260010 104.9583700   8.2167340  20.2881100 105.6829760   7.8976040
  21.0793970 104.4814040   7.4264680  22.0785260  92.9268220   9.7423270
  22.6684950  92.6184070  10.4301090  21.2605500  92.4547970   9.8983170
  26.8978690  92.5434030   9.9756290  26.2094210  91.8815570   9.9106280
  27.6184710  92.0972300  10.4204750  23.6822220 106.1934910   8.4753990
  23.6080920 107.0970050   8.7826360  22.7801060 105.8746810   8.4476060
  15.0849510 103.5209500   1.7787610  15.4152520 102.6530560   1.5466250
  15.5140510 103.7268020   2.6092570  15.5739720 104.3880090   4.5169240
  15.1370710 104.5680890   5.3493390  16.1417400 105.1454710   4.3750960
  31.2101900 103.8897090   8.8046550  30.6103890 103.9489650   8.0610470
  31.3395800 102.9502070   8.9343400  29.8953540 100.6149070   6.9022710
  29.0813380 101.0446230   7.1648500  30.3027740 101.2267480   6.2891760
  16.4440080  97.2852890   5.4161460  16.8113120  97.1980290   6.2957480
  15.8750900  96.5219440   5.3168320  15.9956080  94.1961980   9.3219880
  15.1012130  94.1628740   9.6613590  16.5353630  94.3948770  10.0871130
  29.6832010  90.9793700  11.2071630  30.5602190  90.9877100  11.5905630
  29.6952850  90.2424540  10.5963980  31.1295280  94.8323240   2.0959650
  31.6532760  94.3385890   1.4649820  31.7154700  94.9673600   2.8407220
  31.3085000  94.9163110   5.6179200  30.3587710  94.8826650   5.7324190
  31.4898010  95.8263220   5.3828970  16.4995790  88.4710310   3.6703100
  17.1471980  87.9207690   3.2298260  16.9197630  88.7253460   4.4918910
  30.3948130  88.6651670   7.0272740  31.0320350  89.2785810   7.3931930
  30.5423020  88.7012330   6.0821970  16.2527790  88.6265980   6.4128420
  15.9042610  89.0829800   7.1786600  15.9215490  87.7323110   6.4950850
  17.8592160 101.7985580  10.5781610  17.8161790 101.4278490  11.4596070
  17.9903170 102.7363150  10.7183430  21.5598190 103.3545170   6.1791330
  21.3189550 103.6219730   5.2921850  22.5000830 103.5250900   6.2342190
  23.7652610  89.8177860   9.9347840  23.7041500  90.4099690  10.6843250
  24.7052990  89.7103820   9.7898100  26.4027170  89.4747920   9.5740130
  27.0167580  89.7927210   8.9121210  26.9476730  88.9896510  10.1935990
  32.8202350 105.3739550   6.9801970  32.3260630 105.7708420   6.2629100
  32.2115640 104.7488760   7.3739250  16.9248430  88.1542180   9.6879190
  17.4731420  87.9730230   8.9245300  16.9903740  87.3636290  10.2235500
  17.6980190 104.7447830   7.6979390  17.1040510 104.6132530   8.4369430
  17.6904030 103.9085970   7.2321490  27.1435210  88.0380060   5.9009420
  26.2695050  88.3715170   5.6982350  27.0345960  87.5653240   6.7261290
  28.0507190  90.2450930   7.2851140  27.7220550  89.4302690   6.9052870
  28.9989490  90.2020740   7.1616830  30.5041800 106.0162970   4.2588710
  30.0444770 106.7678780   3.8846730  29.8754260 105.2969440   4.2003510
  17.3292420 102.1106210   6.6487430  16.6026480 101.4911500   6.5813380
  17.3901570 102.5046820   5.7785510  20.9337520 104.3251210   3.4336840
  21.4502540 103.7138570   2.9085100  21.5834900 104.8279990   3.9247850
  23.6733020 105.2159700   4.2605820  23.9610830 104.9614000   3.3838830
  24.1856240 104.6637060   4.8511390  24.8910030  88.9549900   4.8402330
  24.1081820  89.4295400   5.1199090  24.5972960  88.0504730   4.7315510
  29.4431100  89.6573000   2.8851420  29.8839190  89.6018100   2.0373020
  29.1738690  90.5731010   2.9561600  23.7405380 106.1375800  11.6274020
  24.6672690 105.9020070  11.6709980  23.7255810 106.9647800  11.1460050
  20.9268990  88.8020550  11.3915900  20.6453260  89.3054150  10.6276720
  21.3088690  88.0042300  11.0258030  27.5284450  88.2174130  11.9696370
  27.4149900  88.5368740  12.8647890  28.3454190  88.6186640  11.6733650
  30.3082940 105.3645660  11.4515060  31.1008260 104.8694890  11.2441020
  30.6016090 106.0435800  12.0590670  26.4342600  77.4623110 282.7226950
  26.3536650  76.5477720 282.4518660  26.0207020  77.9590180 282.0166660
  24.5660640  79.2402130 284.6036220  23.7902740  78.7602570 284.8934790
  25.2173570  78.5607780 284.4292380  28.5868070  83.6462320 283.3835350
  28.1249600  82.8749560 283.7122520  29.3993620  83.6728390 283.8887800
  16.9918420  74.5123830 279.2654370  16.1035120  74.8539800 279.1634250
  17.2759610  74.3124150 278.3735200  14.9551430  77.1129480 285.1494070
  15.5267540  76.3451680 285.1497710  14.9552970  77.4118240 284.2400680
  24.8131380  85.9320330 283.0039340  24.1942820  86.3877830 282.4333780
  25.6683160  86.0871790 282.6029040  24.0069630  81.9159320 284.6106380
  23.9377910  80.9749260 284.4495510  24.7689490  82.0060730 285.1828950
  25.0374800  74.7229700 284.8375310  25.4139620  73.8501580 284.7248980
  24.9394310  75.0588400 283.9465750  19.1679810  73.0955330 280.2992750
  19.2746560  73.9959060 280.6061510  18.2572170  73.0473300 280.0087400
  28.8198920  72.2180140 281.7703650  29.6408540  71.7276710 281.8129130
  28.8533000  72.8077800 282.5235490  21.0087540  76.0641700 284.6317930
  21.5165760  76.5622670 285.2722950  21.5400780  75.2876900 284.4557290
  25.6794730  80.8159570 280.3971250  25.0612000  81.2809020 279.8333970
  26.1917980  81.5087050 280.8140760  29.0560400  74.1580520 284.5431190
  28.3515970  74.4465410 285.1234300  29.4172560  74.9680630 284.1830750
  15.0477930  81.5016100 277.7710880  14.6705910  81.9903200 277.0395780
  15.3051000  82.1741380 278.4017410  32.1247320  73.6035310 284.9340400
  31.1772230  73.6374290 285.0655830  32.4497310  74.4174260 285.3189760
  22.6566860  69.9032490 283.2296390  22.9641840  69.3479380 282.5131890
  21.7267560  70.0376950 283.0469380  28.2081920  85.6199780 285.5203850
  28.2209080  85.2162070 284.6526110  27.6557140  86.3947070 285.4165280
  29.5027340  82.3416000 280.6094020  29.3923670  81.3990330 280.7343440
  29.4995590  82.7031640 281.4956780  25.0447620  77.9681320 279.9656510
  24.1176900  77.9018700 280.1944980  25.1972440  78.9061450 279.8511750
  25.0316700  74.2398320 276.9623670  24.0920370  74.4012280 277.0476130
  25.3499960  74.9584000 276.4159660  29.0744910  79.5301620 280.4691760
  28.4557330  79.1921170 279.8218060  29.0569360  78.8861380 281.1770950
  20.6504260  78.4946060 282.7476240  20.2461260  77.7823310 282.2522140
  20.7367380  78.1499300 283.6364280  21.1185960  82.1813620 284.9115450
  20.8214250  81.5759090 284.2323230  22.0685780  82.2190930 284.8004810
  27.2509610  78.7688430 277.4764510  27.6902890  77.9310860 277.3302330
  27.9638030  79.4017830 277.5628650  25.3604990  83.7084500 281.4445750
  25.8000900  84.4508830 281.0301140  25.2991880  83.9511070 282.3684710
  30.8326750  70.0231240 275.7905550  30.5199410  70.1158070 276.6904620
  31.5939220  70.6012270 275.7402980  17.3508890  77.3891040 280.2482890
  17.2306490  78.1153130 279.6364160  17.0409780  76.6193950 279.7710800
  16.2341890  82.2606370 282.4657710  15.8269970  82.4020960 281.6111310
  17.1254900  81.9766530 282.2628920  28.0275170  86.6953620 278.8008760
  27.8676310  86.4056560 279.6990590  27.8621880  85.9193750 278.2653990
  20.5063550  86.4752150 280.5780380  20.3306030  85.5587690 280.3648180
  19.6519290  86.8339440 280.8178180  27.7301300  84.2041180 277.3606760
  27.0366460  84.2018470 276.7009040  28.4724160  83.7800500 276.9300930
  27.2951230  85.8303890 281.4355250  27.7508180  85.0493270 281.7493870
  27.6343750  86.5410710 281.9796430  19.8172550  70.7326110 283.6306560
  19.3740700  71.5135650 283.2991080  20.3757540  71.0556000 284.3377500
  22.9331370  70.3536810 278.5112390  22.3085550  70.3496680 279.2365700
  22.8461490  69.4867770 278.1148360  21.8548450  71.2773440 285.4896160
  22.1520780  72.1836270 285.4088180  22.4034010  70.7892220 284.8755730
  19.6086770  75.8559680 281.3587810  19.3827690  75.6396850 282.2634430
  18.8279300  76.2888140 281.0133780  26.8384530  75.8623050 279.9578460
  26.2393420  76.5858850 279.7742080  27.3864140  75.7999830 279.1754910
  25.4449400  74.4986590 281.9881740  25.8378970  74.8158790 281.1750430
  25.8066250  73.6198470 282.1026260  14.4813570  71.0887390 284.2111940
  14.1926620  71.6590250 284.9236920  15.2259330  70.6091840 284.5743170
  14.6683800  75.0307510 275.4214660  14.5858470  75.9738270 275.5629650
  14.3166860  74.8882420 274.5427010  22.4681930  73.7646540 284.4885010
  22.4717990  73.3236490 283.6389550  23.3633050  74.0863870 284.5956830
  18.3184310  73.6473030 283.4479220  17.9784360  74.1248260 284.2046270
  17.5561630  73.1938150 283.0880320  22.5302080  74.7658620 277.4791770
  22.6514900  74.7245100 278.4277590  22.1450590  75.6282770 277.3238500
  21.5423580  77.0759760 276.8775070  20.9740480  76.6278010 276.2510980
  22.2512580  77.4352540 276.3440220  15.6330390  72.5692010 282.3643890
  15.3477310  72.2047680 283.2022510  15.5709250  71.8372470 281.7507030
  19.0871060  81.0717950 279.1501480  18.3133320  80.5315570 278.9900200
  19.8165690  80.5524560 278.8119240  29.8459040  80.0683310 284.9427870
  30.5658160  80.5638600 284.5523980  29.6440860  79.3901200 284.2981740
  25.3068980  71.4621270 279.0857260  24.4933590  70.9634440 279.0102570
  25.1130930  72.3019520 278.6693610  28.0217370  75.8340920 277.3819420
  28.9096990  76.1458150 277.2070760  27.9922460  74.9613170 276.9900000
  19.1308460  80.7398330 282.7880290  19.6487130  79.9366590 282.7337180
  18.6792480  80.6777470 283.6297120  24.0177960  82.0064610 278.0607590
  24.3593660  82.7506840 277.5650910  23.1890670  82.3195730 278.4232420
  30.2931640  77.1452760 276.8499280  30.2095360  77.5766980 275.9995720
  31.0125830  77.6051110 277.2826100  31.3218890  83.9995020 279.5781410
  30.6795050  83.3450640 279.8525130  30.9349550  84.4050110 278.8022080
  26.9005370  81.3280450 283.4253100  27.2529190  80.7308580 282.7654470
  26.0167700  81.0024680 283.5961350  22.9868650  82.0878140 280.8323510
  23.6739780  82.6347350 281.2131100  22.2001070  82.6318870 280.8673120
  15.1261050  77.7050960 276.3240590  15.9955900  77.9875760 276.6076510
  14.6351370  78.5186830 276.2089400  22.2895860  79.0924170 280.4448870
  22.7458640  79.9029420 280.6709060  21.9384070  78.7747310 281.2767360
  18.1907640  69.4361820 280.9171390  18.0622270  69.4279720 281.8656310
  17.3669660  69.7744910 280.5662400  29.7116270  82.8911480 276.1157760
  29.4853850  82.1741920 276.7082400  29.3212470  82.6423920 275.2779510
  15.4932300  86.9178340 276.8902220  15.8529940  87.5167680 276.2359490
  15.3524640  87.4638230 277.6637250  29.2932520  80.8083420 277.7771920
  29.0054220  81.2696110 278.5649800  30.0884690  80.3481190 278.0456140
  21.5100920  84.3009540 277.7075890  21.5011020  85.0339230 277.0920400
  20.5899280  84.0541120 277.8002850  17.1107560  79.5224430 278.4522650
  16.5035510  80.2623330 278.4617950  17.5856910  79.6123790 277.6260850
  30.0502380  72.6432190 278.9367100  29.4215540  72.7477860 278.2225330
  29.5554300  72.8628970 279.7260980  24.4960520  84.3637780 276.3701080
  24.5972500  84.1601770 275.4403060  23.5962260  84.1096060 276.5748860
  22.0186410  74.9218140 280.3524980  21.3102560  75.3904480 280.7938590
  22.3030890  74.2640150 280.9870170  26.0501840  71.6468800 281.7920770
  25.9269620  71.6654930 280.8430280  26.9986400  71.6947740 281.9119170
  23.1378630  86.8824100 281.0648750  23.3920130  86.8445490 280.1428120
  22.1891110  86.7557430 281.0577000  20.2221430  73.2303220 277.7275690
  21.0711960  73.6673370 277.6615880  19.8552700  73.5423480 278.5547750
  29.1431210  77.8015980 282.6407260  28.2021350  77.8166210 282.8154950
  29.4575280  77.0151940 283.0867560  19.1212850  79.4835580 276.2011220
  19.8876120  79.3716940 276.7636650  19.1987540  78.7873550 275.5487990
  17.8159610  76.9160650 276.8844110  17.8963200  75.9688160 276.9961510
  18.7079360  77.2467530 276.9904770  31.1456790  84.9724830 284.3161520
  31.2704210  85.7956000 284.7885330  32.0122350  84.7615560 283.9685670
  18.6174320  87.0656040 283.9878650  19.3536800  86.5171500 284.2587220
  19.0015240  87.9312050 283.8484640  15.5019800  83.1329610 279.8620160
  14.5759580  83.3750750 279.8525570  15.9676230  83.9603870 279.7404910
  21.7276630  86.2386350 275.8104220  22.5205240  86.5275180 275.3586010
  21.2080980  85.8078520 275.1316700  30.7806800  85.4656480 277.2340960
  30.4948310  85.0521620 276.4195140  30.5826350  86.3944190 277.1141480
  22.2454030  81.4589760 275.6746570  22.1404670  80.8442110 276.4007950
  22.0778250  80.9355650 274.8909580  25.4856760  80.5209790 276.2788560
  24.9366860  80.9679090 276.9231300  26.1076020  80.0159040 276.8026230
  21.1531880  79.4800710 278.1753860  21.5748300  79.3140580 279.0185250
  21.2782720  78.6700940 277.6809000  23.6659520  78.5038320 275.4230960
  24.1865180  77.7887340 275.0572110  24.3127920  79.1424190 275.7231470
  20.0490780  75.5533940 275.1212020  19.8479840  74.6901300 275.4825360
  19.8782830  75.4667300 274.1833620  27.5279090  70.3642170 277.6498900
  27.8081380  69.5210070 278.0058320  26.7544820  70.5965280 278.1637650
  18.8473580  72.6534560 275.1089900  19.1499480  72.6601990 274.2009050
  19.5868170  72.3032420 275.6057560  22.0658510  71.5969180 276.0946100
  21.7180510  70.9193170 275.5148550  22.2671280  71.1358690 276.9089490
  24.2307550  86.5849930 277.7132700  25.1258340  86.9234900 277.7351460
  24.2625180  85.8629340 277.0856980  17.8703710  81.9576980 275.9419700
  18.3078580  82.5006650 276.5977280  18.3551440  81.1323930 275.9516040
  15.0849510  84.7466010 283.3939960  15.4152520  83.8787070 283.1618600
  15.5140510  84.9524530 284.2244920  19.6811430  83.0775020 281.0541930
  19.3806970  82.9539990 281.9545840  19.5748920  82.2183610 280.6457660
  32.4503350  82.8571420 275.7568610  31.6196310  82.9248070 276.2275840
  32.6275180  83.7475540 275.4535470  31.9059810  79.6018900 278.2602810
  32.6678720  80.1715550 278.3662500  31.9214180  79.0346100 279.0311120
  15.4064150  78.1256830 282.4910470  14.7512990  77.8568470 281.8470170
  16.2442100  78.0161310 282.0412450  32.9119780  80.4569000 283.1044740
  33.2828610  79.6736320 282.6980710  33.5521710  81.1458100 282.9262040
  31.9578980  79.8953270 275.4175330  32.2327820  80.8032150 275.2894550
  31.7689720  79.8315800 276.3537320  28.3554590  72.9198120 276.7128960
  28.7739470  72.7329100 275.8725620  28.0490650  72.0677170 277.0231890
  31.8544320  77.8322260 280.4104760  31.4787920  77.0650190 279.9786050
  31.1247440  78.2144960 280.8979690  14.6202230  75.3355760 278.4335800
  13.7166310  75.5985960 278.2587460  15.1042850  75.6066930 277.6535760
  31.1295280  76.0579750 283.7112000  31.6532760  75.5642400 283.0802170
  31.7154700  76.1930110 284.4559570  17.1629440  74.3921300 276.3430180
  17.8721140  73.9704520 275.8577460  16.4469380  74.4596530 275.7113530
  16.8103600  70.4460630 275.3832830  17.5331730  70.9869570 275.7014050
  17.0828120  70.1724050 274.5074370  30.6195250  75.3153100 279.6504410
  31.1154370  75.0823970 280.4353290  30.4211320  74.4764940 279.2342050
  32.0482410  73.9514050 282.1842090  31.9381690  73.7970090 283.1224360
  32.8090000  73.4234990 281.9417500  32.9372680  71.7821970 275.4248230
  33.8621990  71.6503150 275.2166520  32.9148470  71.8614790 276.3784680
  33.0111170  72.5532630 278.0504940  32.2162670  72.4877750 278.5797850
  33.2154450  73.4883270 278.0390290  29.9529590  86.5924180 282.0443330
  30.5488660  86.2708750 281.3677750  30.2107740  86.1196000 282.8356600
  20.9337520  85.5507720 285.0489190  21.4502540  84.9395080 284.5237450
  21.5834900  86.0536500 285.5400200  29.4431100  70.8829510 284.5003770
  29.8839190  70.8274610 283.6525370  29.1738690  71.7987520 284.5713950
  31.3069670  70.5144750 282.5112590  31.2458070  69.5705970 282.3643610
  32.0861700  70.6224840 283.0566050  15.6122420  86.6537110 281.4736540
  15.4444460  86.0207790 282.1718430  14.7456930  86.8596510 281.1230730
  16.2350440  70.4853890 278.9768400  16.9929800  70.5982770 278.4032430
  15.7727610  71.3223090 278.9311830  22.7764250  72.5993160 281.9670710
  21.9638760  72.2250050 281.6266590  23.2805890  71.8438240 282.2691900
  27.2789230  69.2635610 283.2053780  27.8818600  69.8355820 283.6802300
  26.5382220  69.8275050 282.9827680  30.4223830  69.6657170 278.4794060
  30.6174460  70.5640620 278.7461490  29.6353700  69.4344250 278.9727010
  17.2185120  85.3470340 278.9186680  16.6932740  85.7278370 278.2148640
  17.1429700  85.9721110 279.6396390  18.6075590  71.0117940 277.5170370
  19.1368350  70.2247740 277.3878320  19.2403910  71.6909130 277.7505900
  20.8013430  70.7493080 280.5715760  20.1716170  70.0480390 280.7385890
  20.2618570  71.5097210 280.3548920  31.9750440  86.9057880 280.2400620
  32.1502630  86.2195620 279.5961540  31.2772010  87.4304930 279.8477290
  19.8178090  87.2952720 277.7935930  20.5496910  87.0112000 277.2459820
  20.0771760  87.0566000 278.6835310  18.9792880  83.4117450 277.7982260
  18.3501760  83.8802550 278.3468090  19.0940710  82.5666670 278.2328450
  26.4342600  77.4623110 263.9483460  26.3536650  76.5477720 263.6775170
  26.0207020  77.9590180 263.2423170  24.5660640  79.2402130 265.8292730
  23.7902740  78.7602570 266.1191300  25.2173570  78.5607780 265.6548890
  18.5826470  79.5521940 266.7068490  17.7511350  79.2970650 267.1065000
  19.1907450  79.6232710 267.4426410  28.5868070  83.6462320 264.6091860
  28.1249600  82.8749560 264.9379030  29.3993620  83.6728390 265.1144310
  18.5627730  83.5862030 266.9026510  18.8655770  82.6959770 266.7236730
  19.3071320  84.1432250 266.6748760  16.9918420  74.5123830 260.4910880
  16.1035120  74.8539800 260.3890760  17.2759610  74.3124150 259.5991710
  14.9551430  77.1129480 266.3750580  15.5267540  76.3451680 266.3754220
  14.9552970  77.4118240 265.4657190  24.8131380  85.9320330 264.2295850
  24.1942820  86.3877830 263.6590290  25.6683160  86.0871790 263.8285550
  24.0069630  81.9159320 265.8362890  23.9377910  80.9749260 265.6752020
  24.7689490  82.0060730 266.4085460  16.1976300  72.5213840 268.1619510
  16.0179140  71.6239590 268.4422270  15.7956380  73.0685710 268.8366460
  25.0374800  74.7229700 266.0631820  25.4139620  73.8501580 265.9505490
  24.9394310  75.0588400 265.1722260  19.1679810  73.0955330 261.5249260
  19.2746560  73.9959060 261.8318020  18.2572170  73.0473300 261.2343910
  28.8198920  72.2180140 262.9960160  29.6408540  71.7276710 263.0385640
  28.8533000  72.8077800 263.7492000  16.8162970  75.0174340 266.7701850
  17.4973080  75.2812710 267.3889250  16.5011020  74.1775210 267.1039860
  21.0087540  76.0641700 265.8574440  21.5165760  76.5622670 266.4979460
  21.5400780  75.2876900 265.6813800  33.1098470  74.2346890 269.5603790
  32.4050640  74.6228600 269.0418900  33.3756390  74.9297180 270.1624720
  19.2923640  70.7040260 270.1237860  19.2942080  71.2212650 269.3183760
  18.4627950  70.2270440 270.1007790  25.6794730  80.8159570 261.6227760
  25.0612000  81.2809020 261.0590480  26.1917980  81.5087050 262.0397270
  20.5426490  80.3435440 268.3011360  20.2095870  80.9704360 268.9432430
  20.7193170  80.8697320 267.5213030  29.0560400  74.1580520 265.7687700
  28.3515970  74.4465410 266.3490810  29.4172560  74.9680630 265.4087260
  18.9738970  72.4150220 268.1308310  19.3155780  73.2592270 267.8362180
  18.0354780  72.5633960 268.2473650  19.7545590  82.3116240 270.1160540
  20.3719590  82.9867320 269.8344990  18.8938710  82.7204220 270.0248040
  15.0477930  81.5016100 258.9967390  14.6705910  81.9903200 258.2652290
  15.3051000  82.1741380 259.6273920  30.6723180  83.7755650 268.0315180
  29.9886700  84.4454760 268.0231850  31.2117470  83.9736300 267.2660040
  32.1247320  73.6035310 266.1596910  31.1772230  73.6374290 266.2912340
  32.4497310  74.4174260 266.5446270  22.6566860  69.9032490 264.4552900
  22.9641840  69.3479380 263.7388400  21.7267560  70.0376950 264.2725890
  28.2081920  85.6199780 266.7460360  28.2209080  85.2162070 265.8782620
  27.6557140  86.3947070 266.6421790  29.5027340  82.3416000 261.8350530
  29.3923670  81.3990330 261.9599950  29.4995590  82.7031640 262.7213290
  27.6067360  80.5229620 268.0742970  28.0236150  80.3089730 267.2396430
  28.3307180  80.7802410 268.6451590  25.0447620  77.9681320 261.1913020
  24.1176900  77.9018700 261.4201490  25.1972440  78.9061450 261.0768260
  25.0316700  74.2398320 258.1880180  24.0920370  74.4012280 258.2732640
  25.3499960  74.9584000 257.6416170  31.5529460  78.9216840 268.1659210
  30.7248090  78.9909930 267.6909340  32.1479940  79.5071150 267.6975040
  29.0744910  79.5301620 261.6948270  28.4557330  79.1921170 261.0474570
  29.0569360  78.8861380 262.4027460  28.5171470  75.7086160 269.1114080
  28.1042650  76.5339870 269.3654070  27.7847420  75.1231200 268.9190440
  20.6504260  78.4946060 263.9732750  20.2461260  77.7823310 263.4778650
  20.7367380  78.1499300 264.8620790  21.1185960  82.1813620 266.1371960
  20.8214250  81.5759090 265.4579740  22.0685780  82.2190930 266.0261320
  19.3632880  75.2689270 267.7531790  19.9147470  75.3784610 266.9785040
  19.8776390  75.6426870 268.4687020  29.2071570  85.7545490 269.7995060
  28.7302130  86.5617680 269.6067670  28.5233360  85.1023820 269.9521270
  20.2104390  81.9195310 272.7879760  19.3132920  82.1435280 273.0353160
  20.2357260  82.0430250 271.8391160  27.2509610  78.7688430 258.7021020
  27.6902890  77.9310860 258.5558840  27.9638030  79.4017830 258.7885160
  19.0375610  78.7908630 271.3637130  18.8983380  79.6631430 271.7324530
  18.1556970  78.4481440 271.2185070  25.3604990  83.7084500 262.6702260
  25.8000900  84.4508830 262.2557650  25.2991880  83.9511070 263.5941220
  20.8355960  84.7330330 273.5722280  20.8071390  85.1373280 272.7050710
  20.6720930  83.8040690 273.4093880  30.8326750  70.0231240 257.0162060
  30.5199410  70.1158070 257.9161130  31.5939220  70.6012270 256.9659490
  17.3508890  77.3891040 261.4739400  17.2306490  78.1153130 260.8620670
  17.0409780  76.6193950 260.9967310  32.7870780  85.5157430 274.8686450
  33.2630500  85.9940320 275.5475530  33.4077940  85.4474920 274.1431950
  14.9894260  80.5606180 267.2808040  15.0674680  80.6954950 266.3363760
  15.6035940  79.8522070 267.4736160  16.2341890  82.2606370 263.6914220
  15.8269970  82.4020960 262.8367820  17.1254900  81.9766530 263.4885430
  32.1904030  82.7070280 272.0286460  32.3167090  82.4682160 271.1103640
  32.2325410  81.8754820 272.5008540  26.0520770  86.4098280 270.5981270
  26.5665440  86.3206290 271.4003700  25.2089850  86.7557980 270.8909180
  28.0275170  86.6953620 260.0265270  27.8676310  86.4056560 260.9247100
  27.8621880  85.9193750 259.4910500  20.5063550  86.4752150 261.8036890
  20.3306030  85.5587690 261.5904690  19.6519290  86.8339440 262.0434690
  27.7301300  84.2041180 258.5863270  27.0366460  84.2018470 257.9265550
  28.4724160  83.7800500 258.1557440  27.2951230  85.8303890 262.6611760
  27.7508180  85.0493270 262.9750380  27.6343750  86.5410710 263.2052940
  32.0428040  74.7602740 272.9936200  31.4272310  75.2682410 272.4651660
  31.7224460  73.8601070 272.9362140  15.0453780  81.6020350 269.8202500
  15.2084820  81.1325710 269.0021870  15.5106230  81.0943910 270.4851340
  19.8172550  70.7326110 264.8563070  19.3740700  71.5135650 264.5247590
  20.3757540  71.0556000 265.5634010  24.1042360  73.5994630 270.4598390
  23.6421730  73.8077650 271.2718330  23.7020470  72.7853980 270.1569060
  29.1046870  74.8203580 271.5895050  28.2540460  74.5209330 271.9104120
  28.9448660  75.0645590 270.6778870  26.1996580  76.3205330 273.6893840
  26.5249990  75.4869080 273.3496070  26.9876910  76.8433850 273.8372170
  22.9331370  70.3536810 259.7368900  22.3085550  70.3496680 260.4622210
  22.8461490  69.4867770 259.3404870  21.8548450  71.2773440 266.7152670
  22.1520780  72.1836270 266.6344690  22.4034010  70.7892220 266.1012240
  19.6086770  75.8559680 262.5844320  19.3827690  75.6396850 263.4890940
  18.8279300  76.2888140 262.2390290  26.8384530  75.8623050 261.1834970
  26.2393420  76.5858850 260.9998590  27.3864140  75.7999830 260.4011420
  22.0485980  76.7545260 273.2504590  21.9529580  75.8139990 273.1004990
  22.8917960  76.9760330 272.8552660  25.4449400  74.4986590 263.2138250
  25.8378970  74.8158790 262.4006940  25.8066250  73.6198470 263.3282770
  17.1796520  73.1658930 271.4038370  16.7859910  74.0134140 271.6111150
  16.4914920  72.5285300 271.5947010  23.7541570  73.2493900 274.4735110
  23.0639890  73.0566100 275.1081200  24.4973870  73.5328540 275.0059410
  14.4813570  71.0887390 265.4368450  14.1926620  71.6590250 266.1493430
  15.2259330  70.6091840 265.7999680  14.6683800  75.0307510 256.6471170
  14.5858470  75.9738270 256.7886160  14.3166860  74.8882420 255.7683520
  26.0304540  77.0892340 267.3089030  25.2985660  77.5979150 267.6579130
  25.6328880  76.2722320 267.0077810  22.4681930  73.7646540 265.7141520
  22.4717990  73.3236490 264.8646060  23.3633050  74.0863870 265.8213340
  18.3184310  73.6473030 264.6735730  17.9784360  74.1248260 265.4302780
  17.5561630  73.1938150 264.3136830  22.5302080  74.7658620 258.7048280
  22.6514900  74.7245100 259.6534100  22.1450590  75.6282770 258.5495010
  26.4930450  72.5426020 266.7211970  26.5103190  72.9934670 267.5653820
  26.2446030  71.6431660 266.9345410  21.5423580  77.0759760 258.1031580
  20.9740480  76.6278010 257.4767490  22.2512580  77.4352540 257.5696730
  29.9201200  69.9558200 272.5598350  30.2446970  69.2247860 273.0856330
  29.9557710  69.6371840 271.6579340  16.6192760  80.9771780 271.9798310
  16.2347550  80.3365450 272.5781270  16.9304950  81.6807900 272.5493040
  22.7689900  77.8248320 267.4606930  23.1360030  77.3506890 268.2068270
  22.5794960  78.6989890 267.8015270  15.6330390  72.5692010 263.5900400
  15.3477310  72.2047680 264.4279020  15.5709250  71.8372470 262.9763540
  20.5589270  76.8656960 269.7791140  20.2546340  77.7448940 270.0041500
  21.5135730  76.9256750 269.8148580  19.0871060  81.0717950 260.3757990
  18.3133320  80.5315570 260.2156710  19.8165690  80.5524560 260.0375750
  29.8459040  80.0683310 266.1684380  30.5658160  80.5638600 265.7780490
  29.6440860  79.3901200 265.5238250  25.3068980  71.4621270 260.3113770
  24.4933590  70.9634440 260.2359080  25.1130930  72.3019520 259.8950120
  25.2277840  80.1392370 272.0553380  25.1615150  79.2188040 271.8010970
  24.5982980  80.2367810 272.7698020  28.0217370  75.8340920 258.6075930
  28.9096990  76.1458150 258.4327270  27.9922460  74.9613170 258.2156510
  19.1308460  80.7398330 264.0136800  19.6487130  79.9366590 263.9593690
  18.6792480  80.6777470 264.8553630  24.0177960  82.0064610 259.2864100
  24.3593660  82.7506840 258.7907420  23.1890670  82.3195730 259.6488930
  16.6153000  77.7059700 270.9262500  16.2567940  78.3713550 271.5135840
  16.3207560  76.8743250 271.2975120  19.8166120  78.1643940 273.8102050
  19.5166260  78.3101120 272.9129870  20.5877360  77.6049230 273.7175440
  25.1594570  82.9612940 271.8057180  25.1739110  82.0293900 271.5876090
  24.4519670  83.0472700 272.4446950  30.2931640  77.1452760 258.0755790
  30.2095360  77.5766980 257.2252230  31.0125830  77.6051110 258.5082610
  31.3705780  79.6020280 271.1525760  30.6453970  80.1949060 270.9555150
  31.8981240  79.5943820 270.3539130  31.3218890  83.9995020 260.8037920
  30.6795050  83.3450640 261.0781640  30.9349550  84.4050110 260.0278590
  26.9005370  81.3280450 264.6509610  27.2529190  80.7308580 263.9910980
  26.0167700  81.0024680 264.8217860  22.9868650  82.0878140 262.0580020
  23.6739780  82.6347350 262.4387610  22.2001070  82.6318870 262.0929630
  15.1261050  77.7050960 257.5497100  15.9955900  77.9875760 257.8333020
  14.6351370  78.5186830 257.4345910  22.2895860  79.0924170 261.6705380
  22.7458640  79.9029420 261.8965570  21.9384070  78.7747310 262.5023870
  24.5928470  84.6030510 268.8997680  25.2370690  84.8089890 269.5771100
  24.9557910  83.8418910 268.4468530  18.1907640  69.4361820 262.1427900
  18.0622270  69.4279720 263.0912820  17.3669660  69.7744910 261.7918910
  25.8660550  82.6062860 267.6175130  26.5082780  81.9056020 267.7307300
  26.3909900  83.3861300 267.4372020  29.7116270  82.8911480 257.3414270
  29.4853850  82.1741920 257.9338910  29.3212470  82.6423920 256.5036020
  27.6398170  83.4057760 270.8211190  27.9754410  83.9924450 271.4989110
  26.7198510  83.2750470 271.0508980  15.4932300  86.9178340 258.1158730
  15.8529940  87.5167680 257.4616000  15.3524640  87.4638230 258.8893760
  15.1901570  71.1952940 271.6034600  14.4760090  71.3949860 272.2087210
  15.6096610  70.4192510 271.9749400  29.2932520  80.8083420 259.0028430
  29.0054220  81.2696110 259.7906310  30.0884690  80.3481190 259.2712650
  15.4774160  85.1833200 272.5901130  15.5865280  84.2427940 272.4496520
  14.8254720  85.4487950 271.9414860  23.4686750  83.4549090 273.9899250
  23.1483620  82.7358330 274.5344940  22.7945110  84.1304160 274.0635310
  21.5100920  84.3009540 258.9332400  21.5011020  85.0339230 258.3176910
  20.5899280  84.0541120 259.0259360  17.1107560  79.5224430 259.6779160
  16.5035510  80.2623330 259.6874460  17.5856910  79.6123790 258.8517360
  26.6840350  73.6875250 269.3536050  27.0521170  72.8670460 269.6815620
  25.8238550  73.7477140 269.7691700  30.0502380  72.6432190 260.1623610
  29.4215540  72.7477860 259.4481840  29.5554300  72.8628970 260.9517490
  24.4960520  84.3637780 257.5957590  24.5972500  84.1601770 256.6659570
  23.5962260  84.1096060 257.8005370  22.0186410  74.9218140 261.5781490
  21.3102560  75.3904480 262.0195100  22.3030890  74.2640150 262.2126680
  23.6442340  76.3414840 269.5774020  24.1427590  76.8160660 270.2425870
  23.7865290  75.4178360 269.7844050  26.0501840  71.6468800 263.0177280
  25.9269620  71.6654930 262.0686790  26.9986400  71.6947740 263.1375680
  23.1378630  86.8824100 262.2905260  23.3920130  86.8445490 261.3684630
  22.1891110  86.7557430 262.2833510  20.2221430  73.2303220 258.9532200
  21.0711960  73.6673370 258.8872390  19.8552700  73.5423480 259.7804260
  30.8509200  72.5582800 270.4202410  30.3482800  73.2988200 270.7596220
  31.6665860  72.9466800 270.1039200  29.1431210  77.8015980 263.8663770
  28.2021350  77.8166210 264.0411460  29.4575280  77.0151940 264.3124070
  19.1212850  79.4835580 257.4267730  19.8876120  79.3716940 257.9893160
  19.1987540  78.7873550 256.7744500  17.8159610  76.9160650 258.1100620
  17.8963200  75.9688160 258.2218020  18.7079360  77.2467530 258.2161280
  31.1456790  84.9724830 265.5418030  31.2704210  85.7956000 266.0141840
  32.0122350  84.7615560 265.1942180  18.6174320  87.0656040 265.2135160
  19.3536800  86.5171500 265.4843730  19.0015240  87.9312050 265.0741150
  15.5019800  83.1329610 261.0876670  14.5759580  83.3750750 261.0782080
  15.9676230  83.9603870 260.9661420  17.6232600  86.2502110 274.4020740
  18.4245330  86.5714160 274.8156140  17.1084420  85.8897690 275.1240650
  21.7276630  86.2386350 257.0360730  22.5205240  86.5275180 256.5842520
  21.2080980  85.8078520 256.3573210  26.4597230  82.3581980 274.3496150
  25.8535390  82.3813580 273.6091900  26.1551340  81.6265020 274.8863400
  27.8897600  86.0862270 272.9605560  28.8419350  86.0020290 272.9105800
  27.7425820  86.7503980 273.6339350  30.7806800  85.4656480 258.4597470
  30.4948310  85.0521620 257.6451650  30.5826350  86.3944190 258.3397990
  15.3430410  78.7375570 273.3456790  15.8469430  78.1582850 273.9173020
  14.6037830  79.0215800 273.8833160  22.2454030  81.4589760 256.9003080
  22.1404670  80.8442110 257.6264460  22.0778250  80.9355650 256.1166090
  22.3968350  80.1446560 272.8792310  21.6314020  80.7131560 272.7946980
  22.5784310  79.8522770 271.9860540  25.4856760  80.5209790 257.5045070
  24.9366860  80.9679090 258.1487810  26.1076020  80.0159040 258.0282740
  29.5391700  81.8751890 273.4367330  30.2801170  82.2127650 272.9334790
  28.7764380  82.0443950 272.8837100  17.3753490  76.8805160 274.2406860
  17.4158830  76.5819030 275.1492090  18.2298990  77.2812770 274.0814380
  21.1531880  79.4800710 259.4010370  21.5748300  79.3140580 260.2441760
  21.2782720  78.6700940 258.9065510  19.3159300  75.4597260 272.2081350
  18.7855760  74.9688210 271.5804690  19.9847370  75.8881460 271.6739280
  23.6659520  78.5038320 256.6487470  24.1865180  77.7887340 256.2828620
  24.3127920  79.1424190 256.9487980  28.2137360  79.9266720 271.9722540
  28.6278380  80.0811800 272.8212960  27.2788360  80.0521940 272.1348320
  28.6859530  77.2662880 273.9761690  29.2680300  76.5115200 273.8882170
  28.8621300  77.7970320 273.1993170  19.8031600  72.4259630 272.2878640
  19.7088470  71.8080380 271.5629510  19.2228990  73.1525920 272.0608550
  22.5693040  70.9832870 269.3206030  22.1210340  71.0057130 268.4751580
  21.9358240  70.5851890 269.9176330  22.9752590  79.8787200 269.9418470
  23.3940700  80.7219930 269.7694710  22.0561220  80.0159240 269.7125250
  25.3116490  77.6103380 271.3256310  25.4312700  77.0144520 272.0651150
  26.1710490  77.6473070 270.9057610  27.6504390  78.1640570 269.9018820
  27.1239610  78.6883190 269.2983960  27.9935730  78.7967960 270.5328550
  20.0490780  75.5533940 256.3468530  19.8479840  74.6901300 256.7081870
  19.8782830  75.4667300 255.4090130  20.8260010  86.1840210 271.0576200
  20.2881100  86.9086270 270.7384900  21.0793970  85.7070550 270.2673540
  22.0785260  74.1524730 272.5832130  22.6684950  73.8440580 273.2709950
  21.2605500  73.6804480 272.7392030  26.8978690  73.7690540 272.8165150
  26.2094210  73.1072080 272.7515140  27.6184710  73.3228810 273.2613610
  27.5279090  70.3642170 258.8755410  27.8081380  69.5210070 259.2314830
  26.7544820  70.5965280 259.3894160  18.8473580  72.6534560 256.3346410
  19.1499480  72.6601990 255.4265560  19.5868170  72.3032420 256.8314070
  23.6822220  87.4191420 271.3162850  23.6080920  88.3226560 271.6235220
  22.7801060  87.1003320 271.2884920  22.0658510  71.5969180 257.3202610
  21.7180510  70.9193170 256.7405060  22.2671280  71.1358690 258.1346000
  24.2307550  86.5849930 258.9389210  25.1258340  86.9234900 258.9607970
  24.2625180  85.8629340 258.3113490  17.8703710  81.9576980 257.1676210
  18.3078580  82.5006650 257.8233790  18.3551440  81.1323930 257.1772550
  15.0849510  84.7466010 264.6196470  15.4152520  83.8787070 264.3875110
  15.5140510  84.9524530 265.4501430  19.6811430  83.0775020 262.2798440
  19.3806970  82.9539990 263.1802350  19.5748920  82.2183610 261.8714170
  15.5739720  85.6136600 267.3578100  15.1370710  85.7937400 268.1902250
  16.1417400  86.3711220 267.2159820  31.2101900  85.1153600 271.6455410
  30.6103890  85.1746160 270.9019330  31.3395800  84.1758580 271.7752260
  32.4503350  82.8571420 256.9825120  31.6196310  82.9248070 257.4532350
  32.6275180  83.7475540 256.6791980  31.9059810  79.6018900 259.4859320
  32.6678720  80.1715550 259.5919010  31.9214180  79.0346100 260.2567630
  15.4064150  78.1256830 263.7166980  14.7512990  77.8568470 263.0726680
  16.2442100  78.0161310 263.2668960  32.9119780  80.4569000 264.3301250
  33.2828610  79.6736320 263.9237220  33.5521710  81.1458100 264.1518550
  29.8953540  81.8405580 269.7431570  29.0813380  82.2702740 270.0057360
  30.3027740  82.4523990 269.1300620  31.9578980  79.8953270 256.6431840
  32.2327820  80.8032150 256.5151060  31.7689720  79.8315800 257.5793830
  28.3554590  72.9198120 257.9385470  28.7739470  72.7329100 257.0982130
  28.0490650  72.0677170 258.2488400  31.8544320  77.8322260 261.6361270
  31.4787920  77.0650190 261.2042560  31.1247440  78.2144960 262.1236200
  16.4440080  78.5109400 268.2570320  16.8113120  78.4236800 269.1366340
  15.8750900  77.7475950 268.1577180  31.2443940  76.9793780 271.2700790
  31.0130030  76.7506530 270.3698740  31.5048490  77.8993330 271.2245680
  15.9956080  75.4218490 272.1628740  15.1012130  75.3885250 272.5022450
  16.5353630  75.6205280 272.9279990  29.6832010  72.2050210 274.0480490
  30.5602190  72.2133610 274.4314490  29.6952850  71.4681050 273.4372840
  14.6202230  75.3355760 259.6592310  13.7166310  75.5985960 259.4843970
  15.1042850  75.6066930 258.8792270  31.1295280  76.0579750 264.9368510
  31.6532760  75.5642400 264.3058680  31.7154700  76.1930110 265.6816080
  31.3085000  76.1419620 268.4588060  30.3587710  76.1083160 268.5733050
  31.4898010  77.0519730 268.2237830  17.1629440  74.3921300 257.5686690
  17.8721140  73.9704520 257.0833970  16.4469380  74.4596530 256.9370040
  16.8103600  70.4460630 256.6089340  17.5331730  70.9869570 256.9270560
  17.0828120  70.1724050 255.7330880  30.6195250  75.3153100 260.8760920
  31.1154370  75.0823970 261.6609800  30.4211320  74.4764940 260.4598560
  16.4995790  69.6966820 266.5111960  17.1471980  69.1464200 266.0707120
  16.9197630  69.9509970 267.3327770  32.0482410  73.9514050 263.4098600
  31.9381690  73.7970090 264.3480870  32.8090000  73.4234990 263.1674010
  30.3948130  69.8908180 269.8681600  31.0320350  70.5042320 270.2340790
  30.5423020  69.9268840 268.9230830  32.9372680  71.7821970 256.6504740
  33.8621990  71.6503150 256.4423030  32.9148470  71.8614790 257.6041190
  33.0111170  72.5532630 259.2761450  32.2162670  72.4877750 259.8054360
  33.2154450  73.4883270 259.2646800  29.9529590  86.5924180 263.2699840
  30.5488660  86.2708750 262.5934260  30.2107740  86.1196000 264.0613110
  16.2527790  69.8522490 269.2537280  15.9042610  70.3086310 270.0195460
  15.9215490  68.9579620 269.3359710  17.8592160  83.0242090 273.4190470
  17.8161790  82.6535000 274.3004930  17.9903170  83.9619660 273.5592290
  21.5598190  84.5801680 269.0200190  21.3189550  84.8476240 268.1330710
  22.5000830  84.7507410 269.0751050  23.7652610  71.0434370 272.7756700
  23.7041500  71.6356200 273.5252110  24.7052990  70.9360330 272.6306960
  26.4027170  70.7004430 272.4148990  27.0167580  71.0183720 271.7530070
  26.9476730  70.2153020 273.0344850  32.8202350  86.5996060 269.8210830
  32.3260630  86.9964930 269.1037960  32.2115640  85.9745270 270.2148110
  16.9248430  69.3798690 272.5288050  17.4731420  69.1986740 271.7654160
  16.9903740  68.5892800 273.0644360  17.6980190  85.9704340 270.5388250
  17.1040510  85.8389040 271.2778290  17.6904030  85.1342480 270.0730350
  27.1435210  69.2636570 268.7418280  26.2695050  69.5971680 268.5391210
  27.0345960  68.7909750 269.5670150  28.0507190  71.4707440 270.1260000
  27.7220550  70.6559200 269.7461730  28.9989490  71.4277250 270.0025690
  30.5041800  87.2419480 267.0997570  30.0444770  87.9935290 266.7255590
  29.8754260  86.5225950 267.0412370  17.3292420  83.3362720 269.4896290
  16.6026480  82.7168010 269.4222240  17.3901570  83.7303330 268.6194370
  20.9337520  85.5507720 266.2745700  21.4502540  84.9395080 265.7493960
  21.5834900  86.0536500 266.7656710  23.6733020  86.4416210 267.1014680
  23.9610830  86.1870510 266.2247690  24.1856240  85.8893570 267.6920250
  24.8910030  70.1806410 267.6811190  24.1081820  70.6551910 267.9607950
  24.5972960  69.2761240 267.5724370  29.4431100  70.8829510 265.7260280
  29.8839190  70.8274610 264.8781880  29.1738690  71.7987520 265.7970460
  31.3069670  70.5144750 263.7369100  31.2458070  69.5705970 263.5900120
  32.0861700  70.6224840 264.2822560  15.6122420  86.6537110 262.6993050
  15.4444460  86.0207790 263.3974940  14.7456930  86.8596510 262.3487240
  16.2350440  70.4853890 260.2024910  16.9929800  70.5982770 259.6288940
  15.7727610  71.3223090 260.1568340  22.7764250  72.5993160 263.1927220
  21.9638760  72.2250050 262.8523100  23.2805890  71.8438240 263.4948410
  27.2789230  69.2635610 264.4310290  27.8818600  69.8355820 264.9058810
  26.5382220  69.8275050 264.2084190  30.4223830  69.6657170 259.7050570
  30.6174460  70.5640620 259.9718000  29.6353700  69.4344250 260.1983520
  17.2185120  85.3470340 260.1443190  16.6932740  85.7278370 259.4405150
  17.1429700  85.9721110 260.8652900  18.6075590  71.0117940 258.7426880
  19.1368350  70.2247740 258.6134830  19.2403910  71.6909130 258.9762410
  20.8013430  70.7493080 261.7972270  20.1716170  70.0480390 261.9642400
  20.2618570  71.5097210 261.5805430  23.7405380  87.3632310 274.4682880
  24.6672690  87.1276580 274.5118840  23.7255810  88.1904310 273.9868910
  31.9750440  86.9057880 261.4657130  32.1502630  86.2195620 260.8218050
  31.2772010  87.4304930 261.0733800  20.9268990  70.0277060 274.2324760
  20.6453260  70.5310660 273.4685580  21.3088690  69.2298810 273.8666890
  19.8178090  87.2952720 259.0192440  20.5496910  87.0112000 258.4716330
  20.0771760  87.0566000 259.9091820  18.9792880  83.4117450 259.0238770
  18.3501760  83.8802550 259.5724600  19.0940710  82.5666670 259.4584960
  27.5284450  69.4430640 274.8105230  27.4149900  69.7625250 275.7056750
  28.3454190  69.8443150 274.5142510  30.3082940  86.5902170 274.2923920
  31.1008260  86.0951400 274.0849880  30.6016090  87.2692310 274.8999530
  26.4342600  77.4623110 245.1739970  26.3536650  76.5477720 244.9031680
  26.0207020  77.9590180 244.4679680  24.5660640  79.2402130 247.0549240
  23.7902740  78.7602570 247.3447810  25.2173570  78.5607780 246.8805400
  18.5826470  79.5521940 247.9325000  17.7511350  79.2970650 248.3321510
  19.1907450  79.6232710 248.6682920  28.5868070  83.6462320 245.8348370
  28.1249600  82.8749560 246.1635540  29.3993620  83.6728390 246.3400820
  18.5627730  83.5862030 248.1283020  18.8655770  82.6959770 247.9493240
  19.3071320  84.1432250 247.9005270  16.9918420  74.5123830 241.7167390
  16.1035120  74.8539800 241.6147270  17.2759610  74.3124150 240.8248220
  14.9551430  77.1129480 247.6007090  15.5267540  76.3451680 247.6010730
  14.9552970  77.4118240 246.6913700  24.8131380  85.9320330 245.4552360
  24.1942820  86.3877830 244.8846800  25.6683160  86.0871790 245.0542060
  24.0069630  81.9159320 247.0619400  23.9377910  80.9749260 246.9008530
  24.7689490  82.0060730 247.6341970  16.1976300  72.5213840 249.3876020
  16.0179140  71.6239590 249.6678780  15.7956380  73.0685710 250.0622970
  25.0374800  74.7229700 247.2888330  25.4139620  73.8501580 247.1762000
  24.9394310  75.0588400 246.3978770  19.1679810  73.0955330 242.7505770
  19.2746560  73.9959060 243.0574530  18.2572170  73.0473300 242.4600420
  28.8198920  72.2180140 244.2216670  29.6408540  71.7276710 244.2642150
  28.8533000  72.8077800 244.9748510  16.8162970  75.0174340 247.9958360
  17.4973080  75.2812710 248.6145760  16.5011020  74.1775210 248.3296370
  21.0087540  76.0641700 247.0830950  21.5165760  76.5622670 247.7235970
  21.5400780  75.2876900 246.9070310  33.1098470  74.2346890 250.7860300
  32.4050640  74.6228600 250.2675410  33.3756390  74.9297180 251.3881230
  19.2923640  70.7040260 251.3494370  19.2942080  71.2212650 250.5440270
  18.4627950  70.2270440 251.3264300  25.6794730  80.8159570 242.8484270
  25.0612000  81.2809020 242.2846990  26.1917980  81.5087050 243.2653780
  20.5426490  80.3435440 249.5267870  20.2095870  80.9704360 250.1688940
  20.7193170  80.8697320 248.7469540  29.0560400  74.1580520 246.9944210
  28.3515970  74.4465410 247.5747320  29.4172560  74.9680630 246.6343770
  18.9738970  72.4150220 249.3564820  19.3155780  73.2592270 249.0618690
  18.0354780  72.5633960 249.4730160  19.7545590  82.3116240 251.3417050
  20.3719590  82.9867320 251.0601500  18.8938710  82.7204220 251.2504550
  15.0477930  81.5016100 240.2223900  14.6705910  81.9903200 239.4908800
  15.3051000  82.1741380 240.8530430  30.6723180  83.7755650 249.2571690
  29.9886700  84.4454760 249.2488360  31.2117470  83.9736300 248.4916550
  32.1247320  73.6035310 247.3853420  31.1772230  73.6374290 247.5168850
  32.4497310  74.4174260 247.7702780  22.6566860  69.9032490 245.6809410
  22.9641840  69.3479380 244.9644910  21.7267560  70.0376950 245.4982400
  28.2081920  85.6199780 247.9716870  28.2209080  85.2162070 247.1039130
  27.6557140  86.3947070 247.8678300  29.5027340  82.3416000 243.0607040
  29.3923670  81.3990330 243.1856460  29.4995590  82.7031640 243.9469800
  27.6067360  80.5229620 249.2999480  28.0236150  80.3089730 248.4652940
  28.3307180  80.7802410 249.8708100  25.0447620  77.9681320 242.4169530
  24.1176900  77.9018700 242.6458000  25.1972440  78.9061450 242.3024770
  25.0316700  74.2398320 239.4136690  24.0920370  74.4012280 239.4989150
  25.3499960  74.9584000 238.8672680  31.5529460  78.9216840 249.3915720
  30.7248090  78.9909930 248.9165850  32.1479940  79.5071150 248.9231550
  29.0744910  79.5301620 242.9204780  28.4557330  79.1921170 242.2731080
  29.0569360  78.8861380 243.6283970  28.5171470  75.7086160 250.3370590
  28.1042650  76.5339870 250.5910580  27.7847420  75.1231200 250.1446950
  20.6504260  78.4946060 245.1989260  20.2461260  77.7823310 244.7035160
  20.7367380  78.1499300 246.0877300  21.1185960  82.1813620 247.3628470
  20.8214250  81.5759090 246.6836250  22.0685780  82.2190930 247.2517830
  19.3632880  75.2689270 248.9788300  19.9147470  75.3784610 248.2041550
  19.8776390  75.6426870 249.6943530  29.2071570  85.7545490 251.0251570
  28.7302130  86.5617680 250.8324180  28.5233360  85.1023820 251.1777780
  20.2104390  81.9195310 254.0136270  19.3132920  82.1435280 254.2609670
  20.2357260  82.0430250 253.0647670  27.2509610  78.7688430 239.9277530
  27.6902890  77.9310860 239.7815350  27.9638030  79.4017830 240.0141670
  19.0375610  78.7908630 252.5893640  18.8983380  79.6631430 252.9581040
  18.1556970  78.4481440 252.4441580  25.3604990  83.7084500 243.8958770
  25.8000900  84.4508830 243.4814160  25.2991880  83.9511070 244.8197730
  20.8355960  84.7330330 254.7978790  20.8071390  85.1373280 253.9307220
  20.6720930  83.8040690 254.6350390  30.8326750  70.0231240 238.2418570
  30.5199410  70.1158070 239.1417640  31.5939220  70.6012270 238.1916000
  17.3508890  77.3891040 242.6995910  17.2306490  78.1153130 242.0877180
  17.0409780  76.6193950 242.2223820  32.7870780  85.5157430 256.0942960
  33.2630500  85.9940320 256.7732040  33.4077940  85.4474920 255.3688460
  14.9894260  80.5606180 248.5064550  15.0674680  80.6954950 247.5620270
  15.6035940  79.8522070 248.6992670  16.2341890  82.2606370 244.9170730
  15.8269970  82.4020960 244.0624330  17.1254900  81.9766530 244.7141940
  32.1904030  82.7070280 253.2542970  32.3167090  82.4682160 252.3360150
  32.2325410  81.8754820 253.7265050  26.0520770  86.4098280 251.8237780
  26.5665440  86.3206290 252.6260210  25.2089850  86.7557980 252.1165690
  28.0275170  86.6953620 241.2521780  27.8676310  86.4056560 242.1503610
  27.8621880  85.9193750 240.7167010  20.5063550  86.4752150 243.0293400
  20.3306030  85.5587690 242.8161200  19.6519290  86.8339440 243.2691200
  27.7301300  84.2041180 239.8119780  27.0366460  84.2018470 239.1522060
  28.4724160  83.7800500 239.3813950  27.2951230  85.8303890 243.8868270
  27.7508180  85.0493270 244.2006890  27.6343750  86.5410710 244.4309450
  32.0428040  74.7602740 254.2192710  31.4272310  75.2682410 253.6908170
  31.7224460  73.8601070 254.1618650  15.0453780  81.6020350 251.0459010
  15.2084820  81.1325710 250.2278380  15.5106230  81.0943910 251.7107850
  19.8172550  70.7326110 246.0819580  19.3740700  71.5135650 245.7504100
  20.3757540  71.0556000 246.7890520  24.1042360  73.5994630 251.6854900
  23.6421730  73.8077650 252.4974840  23.7020470  72.7853980 251.3825570
  29.1046870  74.8203580 252.8151560  28.2540460  74.5209330 253.1360630
  28.9448660  75.0645590 251.9035380  26.1996580  76.3205330 254.9150350
  26.5249990  75.4869080 254.5752580  26.9876910  76.8433850 255.0628680
  22.9331370  70.3536810 240.9625410  22.3085550  70.3496680 241.6878720
  22.8461490  69.4867770 240.5661380  21.8548450  71.2773440 247.9409180
  22.1520780  72.1836270 247.8601200  22.4034010  70.7892220 247.3268750
  19.6086770  75.8559680 243.8100830  19.3827690  75.6396850 244.7147450
  18.8279300  76.2888140 243.4646800  26.8384530  75.8623050 242.4091480
  26.2393420  76.5858850 242.2255100  27.3864140  75.7999830 241.6267930
  22.0485980  76.7545260 254.4761100  21.9529580  75.8139990 254.3261500
  22.8917960  76.9760330 254.0809170  25.4449400  74.4986590 244.4394760
  25.8378970  74.8158790 243.6263450  25.8066250  73.6198470 244.5539280
  17.1796520  73.1658930 252.6294880  16.7859910  74.0134140 252.8367660
  16.4914920  72.5285300 252.8203520  23.7541570  73.2493900 255.6991620
  23.0639890  73.0566100 256.3337710  24.4973870  73.5328540 256.2315920
  14.4813570  71.0887390 246.6624960  14.1926620  71.6590250 247.3749940
  15.2259330  70.6091840 247.0256190  14.6683800  75.0307510 237.8727680
  14.5858470  75.9738270 238.0142670  14.3166860  74.8882420 236.9940030
  26.0304540  77.0892340 248.5345540  25.2985660  77.5979150 248.8835640
  25.6328880  76.2722320 248.2334320  22.4681930  73.7646540 246.9398030
  22.4717990  73.3236490 246.0902570  23.3633050  74.0863870 247.0469850
  18.3184310  73.6473030 245.8992240  17.9784360  74.1248260 246.6559290
  17.5561630  73.1938150 245.5393340  22.5302080  74.7658620 239.9304790
  22.6514900  74.7245100 240.8790610  22.1450590  75.6282770 239.7751520
  26.4930450  72.5426020 247.9468480  26.5103190  72.9934670 248.7910330
  26.2446030  71.6431660 248.1601920  21.5423580  77.0759760 239.3288090
  20.9740480  76.6278010 238.7024000  22.2512580  77.4352540 238.7953240
  29.9201200  69.9558200 253.7854860  30.2446970  69.2247860 254.3112840
  29.9557710  69.6371840 252.8835850  16.6192760  80.9771780 253.2054820
  16.2347550  80.3365450 253.8037780  16.9304950  81.6807900 253.7749550
  22.7689900  77.8248320 248.6863440  23.1360030  77.3506890 249.4324780
  22.5794960  78.6989890 249.0271780  15.6330390  72.5692010 244.8156910
  15.3477310  72.2047680 245.6535530  15.5709250  71.8372470 244.2020050
  20.5589270  76.8656960 251.0047650  20.2546340  77.7448940 251.2298010
  21.5135730  76.9256750 251.0405090  19.0871060  81.0717950 241.6014500
  18.3133320  80.5315570 241.4413220  19.8165690  80.5524560 241.2632260
  29.8459040  80.0683310 247.3940890  30.5658160  80.5638600 247.0037000
  29.6440860  79.3901200 246.7494760  25.3068980  71.4621270 241.5370280
  24.4933590  70.9634440 241.4615590  25.1130930  72.3019520 241.1206630
  25.2277840  80.1392370 253.2809890  25.1615150  79.2188040 253.0267480
  24.5982980  80.2367810 253.9954530  28.0217370  75.8340920 239.8332440
  28.9096990  76.1458150 239.6583780  27.9922460  74.9613170 239.4413020
  19.1308460  80.7398330 245.2393310  19.6487130  79.9366590 245.1850200
  18.6792480  80.6777470 246.0810140  24.0177960  82.0064610 240.5120610
  24.3593660  82.7506840 240.0163930  23.1890670  82.3195730 240.8745440
  16.6153000  77.7059700 252.1519010  16.2567940  78.3713550 252.7392350
  16.3207560  76.8743250 252.5231630  19.8166120  78.1643940 255.0358560
  19.5166260  78.3101120 254.1386380  20.5877360  77.6049230 254.9431950
  25.1594570  82.9612940 253.0313690  25.1739110  82.0293900 252.8132600
  24.4519670  83.0472700 253.6703460  30.2931640  77.1452760 239.3012300
  30.2095360  77.5766980 238.4508740  31.0125830  77.6051110 239.7339120
  31.3705780  79.6020280 252.3782270  30.6453970  80.1949060 252.1811660
  31.8981240  79.5943820 251.5795640  31.3218890  83.9995020 242.0294430
  30.6795050  83.3450640 242.3038150  30.9349550  84.4050110 241.2535100
  26.9005370  81.3280450 245.8766120  27.2529190  80.7308580 245.2167490
  26.0167700  81.0024680 246.0474370  22.9868650  82.0878140 243.2836530
  23.6739780  82.6347350 243.6644120  22.2001070  82.6318870 243.3186140
  15.1261050  77.7050960 238.7753610  15.9955900  77.9875760 239.0589530
  14.6351370  78.5186830 238.6602420  22.2895860  79.0924170 242.8961890
  22.7458640  79.9029420 243.1222080  21.9384070  78.7747310 243.7280380
  24.5928470  84.6030510 250.1254190  25.2370690  84.8089890 250.8027610
  24.9557910  83.8418910 249.6725040  18.1907640  69.4361820 243.3684410
  18.0622270  69.4279720 244.3169330  17.3669660  69.7744910 243.0175420
  25.8660550  82.6062860 248.8431640  26.5082780  81.9056020 248.9563810
  26.3909900  83.3861300 248.6628530  29.7116270  82.8911480 238.5670780
  29.4853850  82.1741920 239.1595420  29.3212470  82.6423920 237.7292530
  27.6398170  83.4057760 252.0467700  27.9754410  83.9924450 252.7245620
  26.7198510  83.2750470 252.2765490  15.4932300  86.9178340 239.3415240
  15.8529940  87.5167680 238.6872510  15.3524640  87.4638230 240.1150270
  15.1901570  71.1952940 252.8291110  14.4760090  71.3949860 253.4343720
  15.6096610  70.4192510 253.2005910  29.2932520  80.8083420 240.2284940
  29.0054220  81.2696110 241.0162820  30.0884690  80.3481190 240.4969160
  15.4774160  85.1833200 253.8157640  15.5865280  84.2427940 253.6753030
  14.8254720  85.4487950 253.1671370  23.4686750  83.4549090 255.2155760
  23.1483620  82.7358330 255.7601450  22.7945110  84.1304160 255.2891820
  21.5100920  84.3009540 240.1588910  21.5011020  85.0339230 239.5433420
  20.5899280  84.0541120 240.2515870  17.1107560  79.5224430 240.9035670
  16.5035510  80.2623330 240.9130970  17.5856910  79.6123790 240.0773870
  26.6840350  73.6875250 250.5792560  27.0521170  72.8670460 250.9072130
  25.8238550  73.7477140 250.9948210  30.0502380  72.6432190 241.3880120
  29.4215540  72.7477860 240.6738350  29.5554300  72.8628970 242.1774000
  24.4960520  84.3637780 238.8214100  24.5972500  84.1601770 237.8916080
  23.5962260  84.1096060 239.0261880  22.0186410  74.9218140 242.8038000
  21.3102560  75.3904480 243.2451610  22.3030890  74.2640150 243.4383190
  23.6442340  76.3414840 250.8030530  24.1427590  76.8160660 251.4682380
  23.7865290  75.4178360 251.0100560  26.0501840  71.6468800 244.2433790
  25.9269620  71.6654930 243.2943300  26.9986400  71.6947740 244.3632190
  23.1378630  86.8824100 243.5161770  23.3920130  86.8445490 242.5941140
  22.1891110  86.7557430 243.5090020  20.2221430  73.2303220 240.1788710
  21.0711960  73.6673370 240.1128900  19.8552700  73.5423480 241.0060770
  30.8509200  72.5582800 251.6458920  30.3482800  73.2988200 251.9852730
  31.6665860  72.9466800 251.3295710  29.1431210  77.8015980 245.0920280
  28.2021350  77.8166210 245.2667970  29.4575280  77.0151940 245.5380580
  19.1212850  79.4835580 238.6524240  19.8876120  79.3716940 239.2149670
  19.1987540  78.7873550 238.0001010  17.8159610  76.9160650 239.3357130
  17.8963200  75.9688160 239.4474530  18.7079360  77.2467530 239.4417790
  31.1456790  84.9724830 246.7674540  31.2704210  85.7956000 247.2398350
  32.0122350  84.7615560 246.4198690  18.6174320  87.0656040 246.4391670
  19.3536800  86.5171500 246.7100240  19.0015240  87.9312050 246.2997660
  15.5019800  83.1329610 242.3133180  14.5759580  83.3750750 242.3038590
  15.9676230  83.9603870 242.1917930  17.6232600  86.2502110 255.6277250
  18.4245330  86.5714160 256.0412650  17.1084420  85.8897690 256.3497160
  21.7276630  86.2386350 238.2617240  22.5205240  86.5275180 237.8099030
  21.2080980  85.8078520 237.5829720  26.4597230  82.3581980 255.5752660
  25.8535390  82.3813580 254.8348410  26.1551340  81.6265020 256.1119910
  27.8897600  86.0862270 254.1862070  28.8419350  86.0020290 254.1362310
  27.7425820  86.7503980 254.8595860  30.7806800  85.4656480 239.6853980
  30.4948310  85.0521620 238.8708160  30.5826350  86.3944190 239.5654500
  15.3430410  78.7375570 254.5713300  15.8469430  78.1582850 255.1429530
  14.6037830  79.0215800 255.1089670  22.2454030  81.4589760 238.1259590
  22.1404670  80.8442110 238.8520970  22.0778250  80.9355650 237.3422600
  22.3968350  80.1446560 254.1048820  21.6314020  80.7131560 254.0203490
  22.5784310  79.8522770 253.2117050  25.4856760  80.5209790 238.7301580
  24.9366860  80.9679090 239.3744320  26.1076020  80.0159040 239.2539250
  29.5391700  81.8751890 254.6623840  30.2801170  82.2127650 254.1591300
  28.7764380  82.0443950 254.1093610  17.3753490  76.8805160 255.4663370
  17.4158830  76.5819030 256.3748600  18.2298990  77.2812770 255.3070890
  21.1531880  79.4800710 240.6266880  21.5748300  79.3140580 241.4698270
  21.2782720  78.6700940 240.1322020  19.3159300  75.4597260 253.4337860
  18.7855760  74.9688210 252.8061200  19.9847370  75.8881460 252.8995790
  23.6659520  78.5038320 237.8743980  24.1865180  77.7887340 237.5085130
  24.3127920  79.1424190 238.1744490  28.2137360  79.9266720 253.1979050
  28.6278380  80.0811800 254.0469470  27.2788360  80.0521940 253.3604830
  28.6859530  77.2662880 255.2018200  29.2680300  76.5115200 255.1138680
  28.8621300  77.7970320 254.4249680  19.8031600  72.4259630 253.5135150
  19.7088470  71.8080380 252.7886020  19.2228990  73.1525920 253.2865060
  22.5693040  70.9832870 250.5462540  22.1210340  71.0057130 249.7008090
  21.9358240  70.5851890 251.1432840  22.9752590  79.8787200 251.1674980
  23.3940700  80.7219930 250.9951220  22.0561220  80.0159240 250.9381760
  25.3116490  77.6103380 252.5512820  25.4312700  77.0144520 253.2907660
  26.1710490  77.6473070 252.1314120  27.6504390  78.1640570 251.1275330
  27.1239610  78.6883190 250.5240470  27.9935730  78.7967960 251.7585060
  20.0490780  75.5533940 237.5725040  19.8479840  74.6901300 237.9338380
  19.8782830  75.4667300 236.6346640  20.8260010  86.1840210 252.2832710
  20.2881100  86.9086270 251.9641410  21.0793970  85.7070550 251.4930050
  22.0785260  74.1524730 253.8088640  22.6684950  73.8440580 254.4966460
  21.2605500  73.6804480 253.9648540  26.8978690  73.7690540 254.0421660
  26.2094210  73.1072080 253.9771650  27.6184710  73.3228810 254.4870120
  27.5279090  70.3642170 240.1011920  27.8081380  69.5210070 240.4571340
  26.7544820  70.5965280 240.6150670  18.8473580  72.6534560 237.5602920
  19.1499480  72.6601990 236.6522070  19.5868170  72.3032420 238.0570580
  23.6822220  87.4191420 252.5419360  23.6080920  88.3226560 252.8491730
  22.7801060  87.1003320 252.5141430  22.0658510  71.5969180 238.5459120
  21.7180510  70.9193170 237.9661570  22.2671280  71.1358690 239.3602510
  24.2307550  86.5849930 240.1645720  25.1258340  86.9234900 240.1864480
  24.2625180  85.8629340 239.5370000  17.8703710  81.9576980 238.3932720
  18.3078580  82.5006650 239.0490300  18.3551440  81.1323930 238.4029060
  15.0849510  84.7466010 245.8452980  15.4152520  83.8787070 245.6131620
  15.5140510  84.9524530 246.6757940  19.6811430  83.0775020 243.5054950
  19.3806970  82.9539990 244.4058860  19.5748920  82.2183610 243.0970680
  15.5739720  85.6136600 248.5834610  15.1370710  85.7937400 249.4158760
  16.1417400  86.3711220 248.4416330  31.2101900  85.1153600 252.8711920
  30.6103890  85.1746160 252.1275840  31.3395800  84.1758580 253.0008770
  32.4503350  82.8571420 238.2081630  31.6196310  82.9248070 238.6788860
  32.6275180  83.7475540 237.9048490  31.9059810  79.6018900 240.7115830
  32.6678720  80.1715550 240.8175520  31.9214180  79.0346100 241.4824140
  15.4064150  78.1256830 244.9423490  14.7512990  77.8568470 244.2983190
  16.2442100  78.0161310 244.4925470  32.9119780  80.4569000 245.5557760
  33.2828610  79.6736320 245.1493730  33.5521710  81.1458100 245.3775060
  29.8953540  81.8405580 250.9688080  29.0813380  82.2702740 251.2313870
  30.3027740  82.4523990 250.3557130  31.9578980  79.8953270 237.8688350
  32.2327820  80.8032150 237.7407570  31.7689720  79.8315800 238.8050340
  28.3554590  72.9198120 239.1641980  28.7739470  72.7329100 238.3238640
  28.0490650  72.0677170 239.4744910  31.8544320  77.8322260 242.8617780
  31.4787920  77.0650190 242.4299070  31.1247440  78.2144960 243.3492710
  16.4440080  78.5109400 249.4826830  16.8113120  78.4236800 250.3622850
  15.8750900  77.7475950 249.3833690  31.2443940  76.9793780 252.4957300
  31.0130030  76.7506530 251.5955250  31.5048490  77.8993330 252.4502190
  15.9956080  75.4218490 253.3885250  15.1012130  75.3885250 253.7278960
  16.5353630  75.6205280 254.1536500  29.6832010  72.2050210 255.2737000
  30.5602190  72.2133610 255.6571000  29.6952850  71.4681050 254.6629350
  14.6202230  75.3355760 240.8848820  13.7166310  75.5985960 240.7100480
  15.1042850  75.6066930 240.1048780  31.1295280  76.0579750 246.1625020
  31.6532760  75.5642400 245.5315190  31.7154700  76.1930110 246.9072590
  31.3085000  76.1419620 249.6844570  30.3587710  76.1083160 249.7989560
  31.4898010  77.0519730 249.4494340  17.1629440  74.3921300 238.7943200
  17.8721140  73.9704520 238.3090480  16.4469380  74.4596530 238.1626550
  16.8103600  70.4460630 237.8345850  17.5331730  70.9869570 238.1527070
  17.0828120  70.1724050 236.9587390  30.6195250  75.3153100 242.1017430
  31.1154370  75.0823970 242.8866310  30.4211320  74.4764940 241.6855070
  16.4995790  69.6966820 247.7368470  17.1471980  69.1464200 247.2963630
  16.9197630  69.9509970 248.5584280  32.0482410  73.9514050 244.6355110
  31.9381690  73.7970090 245.5737380  32.8090000  73.4234990 244.3930520
  30.3948130  69.8908180 251.0938110  31.0320350  70.5042320 251.4597300
  30.5423020  69.9268840 250.1487340  32.9372680  71.7821970 237.8761250
  33.8621990  71.6503150 237.6679540  32.9148470  71.8614790 238.8297700
  33.0111170  72.5532630 240.5017960  32.2162670  72.4877750 241.0310870
  33.2154450  73.4883270 240.4903310  29.9529590  86.5924180 244.4956350
  30.5488660  86.2708750 243.8190770  30.2107740  86.1196000 245.2869620
  16.2527790  69.8522490 250.4793790  15.9042610  70.3086310 251.2451970
  15.9215490  68.9579620 250.5616220  17.8592160  83.0242090 254.6446980
  17.8161790  82.6535000 255.5261440  17.9903170  83.9619660 254.7848800
  21.5598190  84.5801680 250.2456700  21.3189550  84.8476240 249.3587220
  22.5000830  84.7507410 250.3007560  23.7652610  71.0434370 254.0013210
  23.7041500  71.6356200 254.7508620  24.7052990  70.9360330 253.8563470
  26.4027170  70.7004430 253.6405500  27.0167580  71.0183720 252.9786580
  26.9476730  70.2153020 254.2601360  32.8202350  86.5996060 251.0467340
  32.3260630  86.9964930 250.3294470  32.2115640  85.9745270 251.4404620
  16.9248430  69.3798690 253.7544560  17.4731420  69.1986740 252.9910670
  16.9903740  68.5892800 254.2900870  17.6980190  85.9704340 251.7644760
  17.1040510  85.8389040 252.5034800  17.6904030  85.1342480 251.2986860
  27.1435210  69.2636570 249.9674790  26.2695050  69.5971680 249.7647720
  27.0345960  68.7909750 250.7926660  28.0507190  71.4707440 251.3516510
  27.7220550  70.6559200 250.9718240  28.9989490  71.4277250 251.2282200
  30.5041800  87.2419480 248.3254080  30.0444770  87.9935290 247.9512100
  29.8754260  86.5225950 248.2668880  17.3292420  83.3362720 250.7152800
  16.6026480  82.7168010 250.6478750  17.3901570  83.7303330 249.8450880
  20.9337520  85.5507720 247.5002210  21.4502540  84.9395080 246.9750470
  21.5834900  86.0536500 247.9913220  23.6733020  86.4416210 248.3271190
  23.9610830  86.1870510 247.4504200  24.1856240  85.8893570 248.9176760
  24.8910030  70.1806410 248.9067700  24.1081820  70.6551910 249.1864460
  24.5972960  69.2761240 248.7980880  29.4431100  70.8829510 246.9516790
  29.8839190  70.8274610 246.1038390  29.1738690  71.7987520 247.0226970
  31.3069670  70.5144750 244.9625610  31.2458070  69.5705970 244.8156630
  32.0861700  70.6224840 245.5079070  15.6122420  86.6537110 243.9249560
  15.4444460  86.0207790 244.6231450  14.7456930  86.8596510 243.5743750
  16.2350440  70.4853890 241.4281420  16.9929800  70.5982770 240.8545450
  15.7727610  71.3223090 241.3824850  22.7764250  72.5993160 244.4183730
  21.9638760  72.2250050 244.0779610  23.2805890  71.8438240 244.7204920
  27.2789230  69.2635610 245.6566800  27.8818600  69.8355820 246.1315320
  26.5382220  69.8275050 245.4340700  30.4223830  69.6657170 240.9307080
  30.6174460  70.5640620 241.1974510  29.6353700  69.4344250 241.4240030
  17.2185120  85.3470340 241.3699700  16.6932740  85.7278370 240.6661660
  17.1429700  85.9721110 242.0909410  18.6075590  71.0117940 239.9683390
  19.1368350  70.2247740 239.8391340  19.2403910  71.6909130 240.2018920
  20.8013430  70.7493080 243.0228780  20.1716170  70.0480390 243.1898910
  20.2618570  71.5097210 242.8061940  23.7405380  87.3632310 255.6939390
  24.6672690  87.1276580 255.7375350  23.7255810  88.1904310 255.2125420
  31.9750440  86.9057880 242.6913640  32.1502630  86.2195620 242.0474560
  31.2772010  87.4304930 242.2990310  20.9268990  70.0277060 255.4581270
  20.6453260  70.5310660 254.6942090  21.3088690  69.2298810 255.0923400
  19.8178090  87.2952720 240.2448950  20.5496910  87.0112000 239.6972840
  20.0771760  87.0566000 241.1348330  18.9792880  83.4117450 240.2495280
  18.3501760  83.8802550 240.7981110  19.0940710  82.5666670 240.6841470
  27.5284450  69.4430640 256.0361740  27.4149900  69.7625250 256.9313260
  28.3454190  69.8443150 255.7399020  30.3082940  86.5902170 255.5180430
  31.1008260  86.0951400 255.3106390  30.6016090  87.2692310 256.1256040
  26.4342600  77.4623110 226.3996480  26.3536650  76.5477720 226.1288190
  26.0207020  77.9590180 225.6936190  24.5660640  79.2402130 228.2805750
  23.7902740  78.7602570 228.5704320  25.2173570  78.5607780 228.1061910
  18.5826470  79.5521940 229.1581510  17.7511350  79.2970650 229.5578020
  19.1907450  79.6232710 229.8939430  28.5868070  83.6462320 227.0604880
  28.1249600  82.8749560 227.3892050  29.3993620  83.6728390 227.5657330
  18.5627730  83.5862030 229.3539530  18.8655770  82.6959770 229.1749750
  19.3071320  84.1432250 229.1261780  16.9918420  74.5123830 222.9423900
  16.1035120  74.8539800 222.8403780  17.2759610  74.3124150 222.0504730
  14.9551430  77.1129480 228.8263600  15.5267540  76.3451680 228.8267240
  14.9552970  77.4118240 227.9170210  24.8131380  85.9320330 226.6808870
  24.1942820  86.3877830 226.1103310  25.6683160  86.0871790 226.2798570
  24.0069630  81.9159320 228.2875910  23.9377910  80.9749260 228.1265040
  24.7689490  82.0060730 228.8598480  16.1976300  72.5213840 230.6132530
  16.0179140  71.6239590 230.8935290  15.7956380  73.0685710 231.2879480
  25.0374800  74.7229700 228.5144840  25.4139620  73.8501580 228.4018510
  24.9394310  75.0588400 227.6235280  19.1679810  73.0955330 223.9762280
  19.2746560  73.9959060 224.2831040  18.2572170  73.0473300 223.6856930
  28.8198920  72.2180140 225.4473180  29.6408540  71.7276710 225.4898660
  28.8533000  72.8077800 226.2005020  16.8162970  75.0174340 229.2214870
  17.4973080  75.2812710 229.8402270  16.5011020  74.1775210 229.5552880
  21.0087540  76.0641700 228.3087460  21.5165760  76.5622670 228.9492480
  21.5400780  75.2876900 228.1326820  33.1098470  74.2346890 232.0116810
  32.4050640  74.6228600 231.4931920  33.3756390  74.9297180 232.6137740
  19.2923640  70.7040260 232.5750880  19.2942080  71.2212650 231.7696780
  18.4627950  70.2270440 232.5520810  25.6794730  80.8159570 224.0740780
  25.0612000  81.2809020 223.5103500  26.1917980  81.5087050 224.4910290
  20.5426490  80.3435440 230.7524380  20.2095870  80.9704360 231.3945450
  20.7193170  80.8697320 229.9726050  29.0560400  74.1580520 228.2200720
  28.3515970  74.4465410 228.8003830  29.4172560  74.9680630 227.8600280
  18.9738970  72.4150220 230.5821330  19.3155780  73.2592270 230.2875200
  18.0354780  72.5633960 230.6986670  19.7545590  82.3116240 232.5673560
  20.3719590  82.9867320 232.2858010  18.8938710  82.7204220 232.4761060
  15.0477930  81.5016100 221.4480410  14.6705910  81.9903200 220.7165310
  15.3051000  82.1741380 222.0786940  30.6723180  83.7755650 230.4828200
  29.9886700  84.4454760 230.4744870  31.2117470  83.9736300 229.7173060
  32.1247320  73.6035310 228.6109930  31.1772230  73.6374290 228.7425360
  32.4497310  74.4174260 228.9959290  22.6566860  69.9032490 226.9065920
  22.9641840  69.3479380 226.1901420  21.7267560  70.0376950 226.7238910
  28.2081920  85.6199780 229.1973380  28.2209080  85.2162070 228.3295640
  27.6557140  86.3947070 229.0934810  29.5027340  82.3416000 224.2863550
  29.3923670  81.3990330 224.4112970  29.4995590  82.7031640 225.1726310
  27.6067360  80.5229620 230.5255990  28.0236150  80.3089730 229.6909450
  28.3307180  80.7802410 231.0964610  25.0447620  77.9681320 223.6426040
  24.1176900  77.9018700 223.8714510  25.1972440  78.9061450 223.5281280
  25.0316700  74.2398320 220.6393200  24.0920370  74.4012280 220.7245660
  25.3499960  74.9584000 220.0929190  31.5529460  78.9216840 230.6172230
  30.7248090  78.9909930 230.1422360  32.1479940  79.5071150 230.1488060
  29.0744910  79.5301620 224.1461290  28.4557330  79.1921170 223.4987590
  29.0569360  78.8861380 224.8540480  28.5171470  75.7086160 231.5627100
  28.1042650  76.5339870 231.8167090  27.7847420  75.1231200 231.3703460
  20.6504260  78.4946060 226.4245770  20.2461260  77.7823310 225.9291670
  20.7367380  78.1499300 227.3133810  21.1185960  82.1813620 228.5884980
  20.8214250  81.5759090 227.9092760  22.0685780  82.2190930 228.4774340
  19.3632880  75.2689270 230.2044810  19.9147470  75.3784610 229.4298060
  19.8776390  75.6426870 230.9200040  29.2071570  85.7545490 232.2508080
  28.7302130  86.5617680 232.0580690  28.5233360  85.1023820 232.4034290
  20.2104390  81.9195310 235.2392780  19.3132920  82.1435280 235.4866180
  20.2357260  82.0430250 234.2904180  27.2509610  78.7688430 221.1534040
  27.6902890  77.9310860 221.0071860  27.9638030  79.4017830 221.2398180
  19.0375610  78.7908630 233.8150150  18.8983380  79.6631430 234.1837550
  18.1556970  78.4481440 233.6698090  25.3604990  83.7084500 225.1215280
  25.8000900  84.4508830 224.7070670  25.2991880  83.9511070 226.0454240
  20.8355960  84.7330330 236.0235300  20.8071390  85.1373280 235.1563730
  20.6720930  83.8040690 235.8606900  30.8326750  70.0231240 219.4675080
  30.5199410  70.1158070 220.3674150  31.5939220  70.6012270 219.4172510
  17.3508890  77.3891040 223.9252420  17.2306490  78.1153130 223.3133690
  17.0409780  76.6193950 223.4480330  32.7870780  85.5157430 237.3199470
  33.2630500  85.9940320 237.9988550  33.4077940  85.4474920 236.5944970
  14.9894260  80.5606180 229.7321060  15.0674680  80.6954950 228.7876780
  15.6035940  79.8522070 229.9249180  16.2341890  82.2606370 226.1427240
  15.8269970  82.4020960 225.2880840  17.1254900  81.9766530 225.9398450
  32.1904030  82.7070280 234.4799480  32.3167090  82.4682160 233.5616660
  32.2325410  81.8754820 234.9521560  26.0520770  86.4098280 233.0494290
  26.5665440  86.3206290 233.8516720  25.2089850  86.7557980 233.3422200
  20.5063550  86.4752150 224.2549910  20.3306030  85.5587690 224.0417710
  19.6519290  86.8339440 224.4947710  27.2951230  85.8303890 225.1124780
  27.7508180  85.0493270 225.4263400  27.6343750  86.5410710 225.6565960
  32.0428040  74.7602740 235.4449220  31.4272310  75.2682410 234.9164680
  31.7224460  73.8601070 235.3875160  15.0453780  81.6020350 232.2715520
  15.2084820  81.1325710 231.4534890  15.5106230  81.0943910 232.9364360
  19.8172550  70.7326110 227.3076090  19.3740700  71.5135650 226.9760610
  20.3757540  71.0556000 228.0147030  24.1042360  73.5994630 232.9111410
  23.6421730  73.8077650 233.7231350  23.7020470  72.7853980 232.6082080
  29.1046870  74.8203580 234.0408070  28.2540460  74.5209330 234.3617140
  28.9448660  75.0645590 233.1291890  26.1996580  76.3205330 236.1406860
  26.5249990  75.4869080 235.8009090  26.9876910  76.8433850 236.2885190
  22.9331370  70.3536810 222.1881920  22.3085550  70.3496680 222.9135230
  22.8461490  69.4867770 221.7917890  21.8548450  71.2773440 229.1665690
  22.1520780  72.1836270 229.0857710  22.4034010  70.7892220 228.5525260
  19.6086770  75.8559680 225.0357340  19.3827690  75.6396850 225.9403960
  18.8279300  76.2888140 224.6903310  26.8384530  75.8623050 223.6347990
  26.2393420  76.5858850 223.4511610  27.3864140  75.7999830 222.8524440
  22.0485980  76.7545260 235.7017610  21.9529580  75.8139990 235.5518010
  22.8917960  76.9760330 235.3065680  25.4449400  74.4986590 225.6651270
  25.8378970  74.8158790 224.8519960  25.8066250  73.6198470 225.7795790
  17.1796520  73.1658930 233.8551390  16.7859910  74.0134140 234.0624170
  16.4914920  72.5285300 234.0460030  23.7541570  73.2493900 236.9248130
  23.0639890  73.0566100 237.5594220  24.4973870  73.5328540 237.4572430
  14.4813570  71.0887390 227.8881470  14.1926620  71.6590250 228.6006450
  15.2259330  70.6091840 228.2512700  14.6683800  75.0307510 219.0984190
  14.5858470  75.9738270 219.2399180  14.3166860  74.8882420 218.2196540
  26.0304540  77.0892340 229.7602050  25.2985660  77.5979150 230.1092150
  25.6328880  76.2722320 229.4590830  22.4681930  73.7646540 228.1654540
  22.4717990  73.3236490 227.3159080  23.3633050  74.0863870 228.2726360
  18.3184310  73.6473030 227.1248750  17.9784360  74.1248260 227.8815800
  17.5561630  73.1938150 226.7649850  22.5302080  74.7658620 221.1561300
  22.6514900  74.7245100 222.1047120  22.1450590  75.6282770 221.0008030
  26.4930450  72.5426020 229.1724990  26.5103190  72.9934670 230.0166840
  26.2446030  71.6431660 229.3858430  21.5423580  77.0759760 220.5544600
  20.9740480  76.6278010 219.9280510  22.2512580  77.4352540 220.0209750
  29.9201200  69.9558200 235.0111370  30.2446970  69.2247860 235.5369350
  29.9557710  69.6371840 234.1092360  16.6192760  80.9771780 234.4311330
  16.2347550  80.3365450 235.0294290  16.9304950  81.6807900 235.0006060
  22.7689900  77.8248320 229.9119950  23.1360030  77.3506890 230.6581290
  22.5794960  78.6989890 230.2528290  15.6330390  72.5692010 226.0413420
  15.3477310  72.2047680 226.8792040  15.5709250  71.8372470 225.4276560
  20.5589270  76.8656960 232.2304160  20.2546340  77.7448940 232.4554520
  21.5135730  76.9256750 232.2661600  19.0871060  81.0717950 222.8271010
  18.3133320  80.5315570 222.6669730  19.8165690  80.5524560 222.4888770
  29.8459040  80.0683310 228.6197400  30.5658160  80.5638600 228.2293510
  29.6440860  79.3901200 227.9751270  25.3068980  71.4621270 222.7626790
  24.4933590  70.9634440 222.6872100  25.1130930  72.3019520 222.3463140
  25.2277840  80.1392370 234.5066400  25.1615150  79.2188040 234.2523990
  24.5982980  80.2367810 235.2211040  28.0217370  75.8340920 221.0588950
  28.9096990  76.1458150 220.8840290  27.9922460  74.9613170 220.6669530
  19.1308460  80.7398330 226.4649820  19.6487130  79.9366590 226.4106710
  18.6792480  80.6777470 227.3066650  24.0177960  82.0064610 221.7377120
  24.3593660  82.7506840 221.2420440  23.1890670  82.3195730 222.1001950
  16.6153000  77.7059700 233.3775520  16.2567940  78.3713550 233.9648860
  16.3207560  76.8743250 233.7488140  19.8166120  78.1643940 236.2615070
  19.5166260  78.3101120 235.3642890  20.5877360  77.6049230 236.1688460
  25.1594570  82.9612940 234.2570200  25.1739110  82.0293900 234.0389110
  24.4519670  83.0472700 234.8959970  31.3705780  79.6020280 233.6038780
  30.6453970  80.1949060 233.4068170  31.8981240  79.5943820 232.8052150
  31.3218890  83.9995020 223.2550940  30.6795050  83.3450640 223.5294660
  30.9349550  84.4050110 222.4791610  26.9005370  81.3280450 227.1022630
  27.2529190  80.7308580 226.4424000  26.0167700  81.0024680 227.2730880
  22.9868650  82.0878140 224.5093040  23.6739780  82.6347350 224.8900630
  22.2001070  82.6318870 224.5442650  15.1261050  77.7050960 220.0010120
  15.9955900  77.9875760 220.2846040  14.6351370  78.5186830 219.8858930
  22.2895860  79.0924170 224.1218400  22.7458640  79.9029420 224.3478590
  21.9384070  78.7747310 224.9536890  24.5928470  84.6030510 231.3510700
  25.2370690  84.8089890 232.0284120  24.9557910  83.8418910 230.8981550
  18.1907640  69.4361820 224.5940920  18.0622270  69.4279720 225.5425840
  17.3669660  69.7744910 224.2431930  25.8660550  82.6062860 230.0688150
  26.5082780  81.9056020 230.1820320  26.3909900  83.3861300 229.8885040
  29.7116270  82.8911480 219.7927290  29.4853850  82.1741920 220.3851930
  29.3212470  82.6423920 218.9549040  27.6398170  83.4057760 233.2724210
  27.9754410  83.9924450 233.9502130  26.7198510  83.2750470 233.5022000
  15.4932300  86.9178340 220.5671750  15.8529940  87.5167680 219.9129020
  15.3524640  87.4638230 221.3406780  15.1901570  71.1952940 234.0547620
  14.4760090  71.3949860 234.6600230  15.6096610  70.4192510 234.4262420
  15.4774160  85.1833200 235.0414150  15.5865280  84.2427940 234.9009540
  14.8254720  85.4487950 234.3927880  23.4686750  83.4549090 236.4412270
  23.1483620  82.7358330 236.9857960  22.7945110  84.1304160 236.5148330
  21.5100920  84.3009540 221.3845420  21.5011020  85.0339230 220.7689930
  20.5899280  84.0541120 221.4772380  17.1107560  79.5224430 222.1292180
  16.5035510  80.2623330 222.1387480  17.5856910  79.6123790 221.3030380
  26.6840350  73.6875250 231.8049070  27.0521170  72.8670460 232.1328640
  25.8238550  73.7477140 232.2204720  30.0502380  72.6432190 222.6136630
  29.4215540  72.7477860 221.8994860  29.5554300  72.8628970 223.4030510
  24.4960520  84.3637780 220.0470610  24.5972500  84.1601770 219.1172590
  23.5962260  84.1096060 220.2518390  22.0186410  74.9218140 224.0294510
  21.3102560  75.3904480 224.4708120  22.3030890  74.2640150 224.6639700
  23.6442340  76.3414840 232.0287040  24.1427590  76.8160660 232.6938890
  23.7865290  75.4178360 232.2357070  26.0501840  71.6468800 225.4690300
  25.9269620  71.6654930 224.5199810  26.9986400  71.6947740 225.5888700
  23.1378630  86.8824100 224.7418280  23.3920130  86.8445490 223.8197650
  22.1891110  86.7557430 224.7346530  20.2221430  73.2303220 221.4045220
  21.0711960  73.6673370 221.3385410  19.8552700  73.5423480 222.2317280
  30.8509200  72.5582800 232.8715430  30.3482800  73.2988200 233.2109240
  31.6665860  72.9466800 232.5552220  29.1431210  77.8015980 226.3176790
  28.2021350  77.8166210 226.4924480  29.4575280  77.0151940 226.7637090
  19.1212850  79.4835580 219.8780750  19.8876120  79.3716940 220.4406180
  19.1987540  78.7873550 219.2257520  17.8159610  76.9160650 220.5613640
  17.8963200  75.9688160 220.6731040  18.7079360  77.2467530 220.6674300
  18.6174320  87.0656040 227.6648180  19.3536800  86.5171500 227.9356750
  19.0015240  87.9312050 227.5254170  15.5019800  83.1329610 223.5389690
  14.5759580  83.3750750 223.5295100  15.9676230  83.9603870 223.4174440
  17.6232600  86.2502110 236.8533760  18.4245330  86.5714160 237.2669160
  17.1084420  85.8897690 237.5753670  21.7276630  86.2386350 219.4873750
  22.5205240  86.5275180 219.0355540  21.2080980  85.8078520 218.8086230
  26.4597230  82.3581980 236.8009170  25.8535390  82.3813580 236.0604920
  26.1551340  81.6265020 237.3376420  27.8897600  86.0862270 235.4118580
  28.8419350  86.0020290 235.3618820  27.7425820  86.7503980 236.0852370
  15.3430410  78.7375570 235.7969810  15.8469430  78.1582850 236.3686040
  14.6037830  79.0215800 236.3346180  22.2454030  81.4589760 219.3516100
  22.1404670  80.8442110 220.0777480  22.0778250  80.9355650 218.5679110
  22.3968350  80.1446560 235.3305330  21.6314020  80.7131560 235.2460000
  22.5784310  79.8522770 234.4373560  25.4856760  80.5209790 219.9558090
  24.9366860  80.9679090 220.6000830  26.1076020  80.0159040 220.4795760
  29.5391700  81.8751890 235.8880350  30.2801170  82.2127650 235.3847810
  28.7764380  82.0443950 235.3350120  17.3753490  76.8805160 236.6919880
  17.4158830  76.5819030 237.6005110  18.2298990  77.2812770 236.5327400
  21.1531880  79.4800710 221.8523390  21.5748300  79.3140580 222.6954780
  21.2782720  78.6700940 221.3578530  19.3159300  75.4597260 234.6594370
  18.7855760  74.9688210 234.0317710  19.9847370  75.8881460 234.1252300
  23.6659520  78.5038320 219.1000490  24.1865180  77.7887340 218.7341640
  24.3127920  79.1424190 219.4001000  28.2137360  79.9266720 234.4235560
  28.6278380  80.0811800 235.2725980  27.2788360  80.0521940 234.5861340
  28.6859530  77.2662880 236.4274710  29.2680300  76.5115200 236.3395190
  28.8621300  77.7970320 235.6506190  19.8031600  72.4259630 234.7391660
  19.7088470  71.8080380 234.0142530  19.2228990  73.1525920 234.5121570
  22.5693040  70.9832870 231.7719050  22.1210340  71.0057130 230.9264600
  21.9358240  70.5851890 232.3689350  22.9752590  79.8787200 232.3931490
  23.3940700  80.7219930 232.2207730  22.0561220  80.0159240 232.1638270
  25.3116490  77.6103380 233.7769330  25.4312700  77.0144520 234.5164170
  26.1710490  77.6473070 233.3570630  27.6504390  78.1640570 232.3531840
  27.1239610  78.6883190 231.7496980  27.9935730  78.7967960 232.9841570
  20.0490780  75.5533940 218.7981550  19.8479840  74.6901300 219.1594890
  19.8782830  75.4667300 217.8603150  20.8260010  86.1840210 233.5089220
  20.2881100  86.9086270 233.1897920  21.0793970  85.7070550 232.7186560
  22.0785260  74.1524730 235.0345150  22.6684950  73.8440580 235.7222970
  21.2605500  73.6804480 235.1905050  26.8978690  73.7690540 235.2678170
  26.2094210  73.1072080 235.2028160  27.6184710  73.3228810 235.7126630
  27.5279090  70.3642170 221.3268430  27.8081380  69.5210070 221.6827850
  26.7544820  70.5965280 221.8407180  18.8473580  72.6534560 218.7859430
  19.1499480  72.6601990 217.8778580  19.5868170  72.3032420 219.2827090
  23.6822220  87.4191420 233.7675870  23.6080920  88.3226560 234.0748240
  22.7801060  87.1003320 233.7397940  22.0658510  71.5969180 219.7715630
  21.7180510  70.9193170 219.1918080  22.2671280  71.1358690 220.5859020
  24.2307550  86.5849930 221.3902230  25.1258340  86.9234900 221.4120990
  24.2625180  85.8629340 220.7626510  17.8703710  81.9576980 219.6189230
  18.3078580  82.5006650 220.2746810  18.3551440  81.1323930 219.6285570
  15.0849510  84.7466010 227.0709490  15.4152520  83.8787070 226.8388130
  15.5140510  84.9524530 227.9014450  19.6811430  83.0775020 224.7311460
  19.3806970  82.9539990 225.6315370  19.5748920  82.2183610 224.3227190
  15.5739720  85.6136600 229.8091120  15.1370710  85.7937400 230.6415270
  16.1417400  86.3711220 229.6672840  31.2101900  85.1153600 234.0968430
  30.6103890  85.1746160 233.3532350  31.3395800  84.1758580 234.2265280
  32.4503350  82.8571420 219.4338140  31.6196310  82.9248070 219.9045370
  32.6275180  83.7475540 219.1305000  15.4064150  78.1256830 226.1680000
  14.7512990  77.8568470 225.5239700  16.2442100  78.0161310 225.7181980
  29.8953540  81.8405580 232.1944590  29.0813380  82.2702740 232.4570380
  30.3027740  82.4523990 231.5813640  28.3554590  72.9198120 220.3898490
  28.7739470  72.7329100 219.5495150  28.0490650  72.0677170 220.7001420
  31.8544320  77.8322260 224.0874290  31.4787920  77.0650190 223.6555580
  31.1247440  78.2144960 224.5749220  16.4440080  78.5109400 230.7083340
  16.8113120  78.4236800 231.5879360  15.8750900  77.7475950 230.6090200
  31.2443940  76.9793780 233.7213810  31.0130030  76.7506530 232.8211760
  31.5048490  77.8993330 233.6758700  15.9956080  75.4218490 234.6141760
  15.1012130  75.3885250 234.9535470  16.5353630  75.6205280 235.3793010
  29.6832010  72.2050210 236.4993510  30.5602190  72.2133610 236.8827510
  29.6952850  71.4681050 235.8885860  14.6202230  75.3355760 222.1105330
  13.7166310  75.5985960 221.9356990  15.1042850  75.6066930 221.3305290
  31.1295280  76.0579750 227.3881530  31.6532760  75.5642400 226.7571700
  31.7154700  76.1930110 228.1329100  31.3085000  76.1419620 230.9101080
  30.3587710  76.1083160 231.0246070  31.4898010  77.0519730 230.6750850
  17.1629440  74.3921300 220.0199710  17.8721140  73.9704520 219.5346990
  16.4469380  74.4596530 219.3883060  16.8103600  70.4460630 219.0602360
  17.5331730  70.9869570 219.3783580  17.0828120  70.1724050 218.1843900
  30.6195250  75.3153100 223.3273940  31.1154370  75.0823970 224.1122820
  30.4211320  74.4764940 222.9111580  16.4995790  69.6966820 228.9624980
  17.1471980  69.1464200 228.5220140  16.9197630  69.9509970 229.7840790
  32.0482410  73.9514050 225.8611620  31.9381690  73.7970090 226.7993890
  32.8090000  73.4234990 225.6187030  30.3948130  69.8908180 232.3194620
  31.0320350  70.5042320 232.6853810  30.5423020  69.9268840 231.3743850
  32.9372680  71.7821970 219.1017760  33.8621990  71.6503150 218.8936050
  32.9148470  71.8614790 220.0554210  33.0111170  72.5532630 221.7274470
  32.2162670  72.4877750 222.2567380  33.2154450  73.4883270 221.7159820
  29.9529590  86.5924180 225.7212860  30.5488660  86.2708750 225.0447280
  30.2107740  86.1196000 226.5126130  16.2527790  69.8522490 231.7050300
  15.9042610  70.3086310 232.4708480  15.9215490  68.9579620 231.7872730
  17.8592160  83.0242090 235.8703490  17.8161790  82.6535000 236.7517950
  17.9903170  83.9619660 236.0105310  21.5598190  84.5801680 231.4713210
  21.3189550  84.8476240 230.5843730  22.5000830  84.7507410 231.5264070
  23.7652610  71.0434370 235.2269720  23.7041500  71.6356200 235.9765130
  24.7052990  70.9360330 235.0819980  26.4027170  70.7004430 234.8662010
  27.0167580  71.0183720 234.2043090  26.9476730  70.2153020 235.4857870
  32.8202350  86.5996060 232.2723850  32.3260630  86.9964930 231.5550980
  32.2115640  85.9745270 232.6661130  16.9248430  69.3798690 234.9801070
  17.4731420  69.1986740 234.2167180  16.9903740  68.5892800 235.5157380
  17.6980190  85.9704340 232.9901270  17.1040510  85.8389040 233.7291310
  17.6904030  85.1342480 232.5243370  27.1435210  69.2636570 231.1931300
  26.2695050  69.5971680 230.9904230  27.0345960  68.7909750 232.0183170
  28.0507190  71.4707440 232.5773020  27.7220550  70.6559200 232.1974750
  28.9989490  71.4277250 232.4538710  30.5041800  87.2419480 229.5510590
  30.0444770  87.9935290 229.1768610  29.8754260  86.5225950 229.4925390
  17.3292420  83.3362720 231.9409310  16.6026480  82.7168010 231.8735260
  17.3901570  83.7303330 231.0707390  20.9337520  85.5507720 228.7258720
  21.4502540  84.9395080 228.2006980  21.5834900  86.0536500 229.2169730
  23.6733020  86.4416210 229.5527700  23.9610830  86.1870510 228.6760710
  24.1856240  85.8893570 230.1433270  24.8910030  70.1806410 230.1324210
  24.1081820  70.6551910 230.4120970  24.5972960  69.2761240 230.0237390
  29.4431100  70.8829510 228.1773300  29.8839190  70.8274610 227.3294900
  29.1738690  71.7987520 228.2483480  31.3069670  70.5144750 226.1882120
  31.2458070  69.5705970 226.0413140  32.0861700  70.6224840 226.7335580
  15.6122420  86.6537110 225.1506070  15.4444460  86.0207790 225.8487960
  14.7456930  86.8596510 224.8000260  16.2350440  70.4853890 222.6537930
  16.9929800  70.5982770 222.0801960  15.7727610  71.3223090 222.6081360
  22.7764250  72.5993160 225.6440240  21.9638760  72.2250050 225.3036120
  23.2805890  71.8438240 225.9461430  27.2789230  69.2635610 226.8823310
  27.8818600  69.8355820 227.3571830  26.5382220  69.8275050 226.6597210
  30.4223830  69.6657170 222.1563590  30.6174460  70.5640620 222.4231020
  29.6353700  69.4344250 222.6496540  17.2185120  85.3470340 222.5956210
  16.6932740  85.7278370 221.8918170  17.1429700  85.9721110 223.3165920
  18.6075590  71.0117940 221.1939900  19.1368350  70.2247740 221.0647850
  19.2403910  71.6909130 221.4275430  20.8013430  70.7493080 224.2485290
  20.1716170  70.0480390 224.4155420  20.2618570  71.5097210 224.0318450
  23.7405380  87.3632310 236.9195900  24.6672690  87.1276580 236.9631860
  23.7255810  88.1904310 236.4381930  20.9268990  70.0277060 236.6837780
  20.6453260  70.5310660 235.9198600  21.3088690  69.2298810 236.3179910
  19.8178090  87.2952720 221.4705460  20.5496910  87.0112000 220.9229350
  20.0771760  87.0566000 222.3604840  18.9792880  83.4117450 221.4751790
  18.3501760  83.8802550 222.0237620  19.0940710  82.5666670 221.9097980
  27.5284450  69.4430640 237.2618250  27.4149900  69.7625250 238.1569770
  28.3454190  69.8443150 236.9655530  30.3082940  86.5902170 236.7436940
  31.1008260  86.0951400 236.5362900  30.6016090  87.2692310 237.3512550
  26.4342600  77.4623110 207.6252990  26.3536650  76.5477720 207.3544700
  26.0207020  77.9590180 206.9192700  24.5660640  79.2402130 209.5062260
  23.7902740  78.7602570 209.7960830  25.2173570  78.5607780 209.3318420
  18.5826470  79.5521940 210.3838020  17.7511350  79.2970650 210.7834530
  19.1907450  79.6232710 211.1195940  18.5627730  83.5862030 210.5796040
  18.8655770  82.6959770 210.4006260  19.3071320  84.1432250 210.3518290
  16.9918420  74.5123830 204.1680410  16.1035120  74.8539800 204.0660290
  17.2759610  74.3124150 203.2761240  14.9551430  77.1129480 210.0520110
  15.5267540  76.3451680 210.0523750  14.9552970  77.4118240 209.1426720
  24.8131380  85.9320330 207.9065380  24.1942820  86.3877830 207.3359820
  25.6683160  86.0871790 207.5055080  24.0069630  81.9159320 209.5132420
  23.9377910  80.9749260 209.3521550  24.7689490  82.0060730 210.0854990
  16.1976300  72.5213840 211.8389040  16.0179140  71.6239590 212.1191800
  15.7956380  73.0685710 212.5135990  25.0374800  74.7229700 209.7401350
  25.4139620  73.8501580 209.6275020  24.9394310  75.0588400 208.8491790
  19.1679810  73.0955330 205.2018790  19.2746560  73.9959060 205.5087550
  18.2572170  73.0473300 204.9113440  16.8162970  75.0174340 210.4471380
  17.4973080  75.2812710 211.0658780  16.5011020  74.1775210 210.7809390
  21.0087540  76.0641700 209.5343970  21.5165760  76.5622670 210.1748990
  21.5400780  75.2876900 209.3583330  33.1098470  74.2346890 213.2373320
  32.4050640  74.6228600 212.7188430  33.3756390  74.9297180 213.8394250
  19.2923640  70.7040260 213.8007390  19.2942080  71.2212650 212.9953290
  18.4627950  70.2270440 213.7777320  25.6794730  80.8159570 205.2997290
  25.0612000  81.2809020 204.7360010  26.1917980  81.5087050 205.7166800
  20.5426490  80.3435440 211.9780890  20.2095870  80.9704360 212.6201960
  20.7193170  80.8697320 211.1982560  18.9738970  72.4150220 211.8077840
  19.3155780  73.2592270 211.5131710  18.0354780  72.5633960 211.9243180
  19.7545590  82.3116240 213.7930070  20.3719590  82.9867320 213.5114520
  18.8938710  82.7204220 213.7017570  15.0477930  81.5016100 202.6736920
  14.6705910  81.9903200 201.9421820  15.3051000  82.1741380 203.3043450
  30.6723180  83.7755650 211.7084710  29.9886700  84.4454760 211.7001380
  31.2117470  83.9736300 210.9429570  22.6566860  69.9032490 208.1322430
  22.9641840  69.3479380 207.4157930  21.7267560  70.0376950 207.9495420
  28.2081920  85.6199780 210.4229890  28.2209080  85.2162070 209.5552150
  27.6557140  86.3947070 210.3191320  27.6067360  80.5229620 211.7512500
  28.0236150  80.3089730 210.9165960  28.3307180  80.7802410 212.3221120
  25.0447620  77.9681320 204.8682550  24.1176900  77.9018700 205.0971020
  25.1972440  78.9061450 204.7537790  25.0316700  74.2398320 201.8649710
  24.0920370  74.4012280 201.9502170  25.3499960  74.9584000 201.3185700
  31.5529460  78.9216840 211.8428740  30.7248090  78.9909930 211.3678870
  32.1479940  79.5071150 211.3744570  20.6504260  78.4946060 207.6502280
  20.2461260  77.7823310 207.1548180  20.7367380  78.1499300 208.5390320
  21.1185960  82.1813620 209.8141490  20.8214250  81.5759090 209.1349270
  22.0685780  82.2190930 209.7030850  19.3632880  75.2689270 211.4301320
  19.9147470  75.3784610 210.6554570  19.8776390  75.6426870 212.1456550
  29.2071570  85.7545490 213.4764590  28.7302130  86.5617680 213.2837200
  28.5233360  85.1023820 213.6290800  20.2104390  81.9195310 216.4649290
  19.3132920  82.1435280 216.7122690  20.2357260  82.0430250 215.5160690
  27.2509610  78.7688430 202.3790550  27.6902890  77.9310860 202.2328370
  27.9638030  79.4017830 202.4654690  19.0375610  78.7908630 215.0406660
  18.8983380  79.6631430 215.4094060  18.1556970  78.4481440 214.8954600
  25.3604990  83.7084500 206.3471790  25.8000900  84.4508830 205.9327180
  25.2991880  83.9511070 207.2710750  20.8355960  84.7330330 217.2491810
  20.8071390  85.1373280 216.3820240  20.6720930  83.8040690 217.0863410
  17.3508890  77.3891040 205.1508930  17.2306490  78.1153130 204.5390200
  17.0409780  76.6193950 204.6736840  14.9894260  80.5606180 210.9577570
  15.0674680  80.6954950 210.0133290  15.6035940  79.8522070 211.1505690
  16.2341890  82.2606370 207.3683750  15.8269970  82.4020960 206.5137350
  17.1254900  81.9766530 207.1654960  32.1904030  82.7070280 215.7055990
  32.3167090  82.4682160 214.7873170  32.2325410  81.8754820 216.1778070
  26.0520770  86.4098280 214.2750800  26.5665440  86.3206290 215.0773230
  25.2089850  86.7557980 214.5678710  28.0275170  86.6953620 203.7034800
  27.8676310  86.4056560 204.6016630  27.8621880  85.9193750 203.1680030
  20.5063550  86.4752150 205.4806420  20.3306030  85.5587690 205.2674220
  19.6519290  86.8339440 205.7204220  27.7301300  84.2041180 202.2632800
  27.0366460  84.2018470 201.6035080  28.4724160  83.7800500 201.8326970
  27.2951230  85.8303890 206.3381290  27.7508180  85.0493270 206.6519910
  27.6343750  86.5410710 206.8822470  32.0428040  74.7602740 216.6705730
  31.4272310  75.2682410 216.1421190  31.7224460  73.8601070 216.6131670
  15.0453780  81.6020350 213.4972030  15.2084820  81.1325710 212.6791400
  15.5106230  81.0943910 214.1620870  19.8172550  70.7326110 208.5332600
  19.3740700  71.5135650 208.2017120  20.3757540  71.0556000 209.2403540
  24.1042360  73.5994630 214.1367920  23.6421730  73.8077650 214.9487860
  23.7020470  72.7853980 213.8338590  29.1046870  74.8203580 215.2664580
  28.2540460  74.5209330 215.5873650  28.9448660  75.0645590 214.3548400
  26.1996580  76.3205330 217.3663370  26.5249990  75.4869080 217.0265600
  26.9876910  76.8433850 217.5141700  22.9331370  70.3536810 203.4138430
  22.3085550  70.3496680 204.1391740  22.8461490  69.4867770 203.0174400
  21.8548450  71.2773440 210.3922200  22.1520780  72.1836270 210.3114220
  22.4034010  70.7892220 209.7781770  19.6086770  75.8559680 206.2613850
  19.3827690  75.6396850 207.1660470  18.8279300  76.2888140 205.9159820
  26.8384530  75.8623050 204.8604500  26.2393420  76.5858850 204.6768120
  27.3864140  75.7999830 204.0780950  22.0485980  76.7545260 216.9274120
  21.9529580  75.8139990 216.7774520  22.8917960  76.9760330 216.5322190
  25.4449400  74.4986590 206.8907780  25.8378970  74.8158790 206.0776470
  25.8066250  73.6198470 207.0052300  17.1796520  73.1658930 215.0807900
  16.7859910  74.0134140 215.2880680  16.4914920  72.5285300 215.2716540
  23.7541570  73.2493900 218.1504640  23.0639890  73.0566100 218.7850730
  24.4973870  73.5328540 218.6828940  14.4813570  71.0887390 209.1137980
  14.1926620  71.6590250 209.8262960  15.2259330  70.6091840 209.4769210
  14.6683800  75.0307510 200.3240700  14.5858470  75.9738270 200.4655690
  14.3166860  74.8882420 199.4453050  26.0304540  77.0892340 210.9858560
  25.2985660  77.5979150 211.3348660  25.6328880  76.2722320 210.6847340
  22.4681930  73.7646540 209.3911050  22.4717990  73.3236490 208.5415590
  23.3633050  74.0863870 209.4982870  18.3184310  73.6473030 208.3505260
  17.9784360  74.1248260 209.1072310  17.5561630  73.1938150 207.9906360
  22.5302080  74.7658620 202.3817810  22.6514900  74.7245100 203.3303630
  22.1450590  75.6282770 202.2264540  26.4930450  72.5426020 210.3981500
  26.5103190  72.9934670 211.2423350  26.2446030  71.6431660 210.6114940
  21.5423580  77.0759760 201.7801110  20.9740480  76.6278010 201.1537020
  22.2512580  77.4352540 201.2466260  29.9201200  69.9558200 216.2367880
  30.2446970  69.2247860 216.7625860  29.9557710  69.6371840 215.3348870
  16.6192760  80.9771780 215.6567840  16.2347550  80.3365450 216.2550800
  16.9304950  81.6807900 216.2262570  22.7689900  77.8248320 211.1376460
  23.1360030  77.3506890 211.8837800  22.5794960  78.6989890 211.4784800
  15.6330390  72.5692010 207.2669930  15.3477310  72.2047680 208.1048550
  15.5709250  71.8372470 206.6533070  20.5589270  76.8656960 213.4560670
  20.2546340  77.7448940 213.6811030  21.5135730  76.9256750 213.4918110
  19.0871060  81.0717950 204.0527520  18.3133320  80.5315570 203.8926240
  19.8165690  80.5524560 203.7145280  29.8459040  80.0683310 209.8453910
  30.5658160  80.5638600 209.4550020  29.6440860  79.3901200 209.2007780
  25.3068980  71.4621270 203.9883300  24.4933590  70.9634440 203.9128610
  25.1130930  72.3019520 203.5719650  25.2277840  80.1392370 215.7322910
  25.1615150  79.2188040 215.4780500  24.5982980  80.2367810 216.4467550
  19.1308460  80.7398330 207.6906330  19.6487130  79.9366590 207.6363220
  18.6792480  80.6777470 208.5323160  24.0177960  82.0064610 202.9633630
  24.3593660  82.7506840 202.4676950  23.1890670  82.3195730 203.3258460
  16.6153000  77.7059700 214.6032030  16.2567940  78.3713550 215.1905370
  16.3207560  76.8743250 214.9744650  19.8166120  78.1643940 217.4871580
  19.5166260  78.3101120 216.5899400  20.5877360  77.6049230 217.3944970
  25.1594570  82.9612940 215.4826710  25.1739110  82.0293900 215.2645620
  24.4519670  83.0472700 216.1216480  31.3705780  79.6020280 214.8295290
  30.6453970  80.1949060 214.6324680  31.8981240  79.5943820 214.0308660
  26.9005370  81.3280450 208.3279140  27.2529190  80.7308580 207.6680510
  26.0167700  81.0024680 208.4987390  22.9868650  82.0878140 205.7349550
  23.6739780  82.6347350 206.1157140  22.2001070  82.6318870 205.7699160
  15.1261050  77.7050960 201.2266630  15.9955900  77.9875760 201.5102550
  14.6351370  78.5186830 201.1115440  22.2895860  79.0924170 205.3474910
  22.7458640  79.9029420 205.5735100  21.9384070  78.7747310 206.1793400
  24.5928470  84.6030510 212.5767210  25.2370690  84.8089890 213.2540630
  24.9557910  83.8418910 212.1238060  18.1907640  69.4361820 205.8197430
  18.0622270  69.4279720 206.7682350  17.3669660  69.7744910 205.4688440
  25.8660550  82.6062860 211.2944660  26.5082780  81.9056020 211.4076830
  26.3909900  83.3861300 211.1141550  27.6398170  83.4057760 214.4980720
  27.9754410  83.9924450 215.1758640  26.7198510  83.2750470 214.7278510
  15.4932300  86.9178340 201.7928260  15.8529940  87.5167680 201.1385530
  15.3524640  87.4638230 202.5663290  15.1901570  71.1952940 215.2804130
  14.4760090  71.3949860 215.8856740  15.6096610  70.4192510 215.6518930
  29.2932520  80.8083420 202.6797960  29.0054220  81.2696110 203.4675840
  30.0884690  80.3481190 202.9482180  15.4774160  85.1833200 216.2670660
  15.5865280  84.2427940 216.1266050  14.8254720  85.4487950 215.6184390
  23.4686750  83.4549090 217.6668780  23.1483620  82.7358330 218.2114470
  22.7945110  84.1304160 217.7404840  21.5100920  84.3009540 202.6101930
  21.5011020  85.0339230 201.9946440  20.5899280  84.0541120 202.7028890
  17.1107560  79.5224430 203.3548690  16.5035510  80.2623330 203.3643990
  17.5856910  79.6123790 202.5286890  26.6840350  73.6875250 213.0305580
  27.0521170  72.8670460 213.3585150  25.8238550  73.7477140 213.4461230
  24.4960520  84.3637780 201.2727120  24.5972500  84.1601770 200.3429100
  23.5962260  84.1096060 201.4774900  22.0186410  74.9218140 205.2551020
  21.3102560  75.3904480 205.6964630  22.3030890  74.2640150 205.8896210
  23.6442340  76.3414840 213.2543550  24.1427590  76.8160660 213.9195400
  23.7865290  75.4178360 213.4613580  23.1378630  86.8824100 205.9674790
  23.3920130  86.8445490 205.0454160  22.1891110  86.7557430 205.9603040
  20.2221430  73.2303220 202.6301730  21.0711960  73.6673370 202.5641920
  19.8552700  73.5423480 203.4573790  30.8509200  72.5582800 214.0971940
  30.3482800  73.2988200 214.4365750  31.6665860  72.9466800 213.7808730
  29.1431210  77.8015980 207.5433300  28.2021350  77.8166210 207.7180990
  29.4575280  77.0151940 207.9893600  19.1212850  79.4835580 201.1037260
  19.8876120  79.3716940 201.6662690  19.1987540  78.7873550 200.4514030
  17.8159610  76.9160650 201.7870150  17.8963200  75.9688160 201.8987550
  18.7079360  77.2467530 201.8930810  18.6174320  87.0656040 208.8904690
  19.3536800  86.5171500 209.1613260  19.0015240  87.9312050 208.7510680
  15.5019800  83.1329610 204.7646200  14.5759580  83.3750750 204.7551610
  15.9676230  83.9603870 204.6430950  17.6232600  86.2502110 218.0790270
  18.4245330  86.5714160 218.4925670  17.1084420  85.8897690 218.8010180
  21.7276630  86.2386350 200.7130260  22.5205240  86.5275180 200.2612050
  21.2080980  85.8078520 200.0342740  26.4597230  82.3581980 218.0265680
  25.8535390  82.3813580 217.2861430  26.1551340  81.6265020 218.5632930
  27.8897600  86.0862270 216.6375090  28.8419350  86.0020290 216.5875330
  27.7425820  86.7503980 217.3108880  15.3430410  78.7375570 217.0226320
  15.8469430  78.1582850 217.5942550  14.6037830  79.0215800 217.5602690
  22.2454030  81.4589760 200.5772610  22.1404670  80.8442110 201.3033990
  22.0778250  80.9355650 199.7935620  22.3968350  80.1446560 216.5561840
  21.6314020  80.7131560 216.4716510  22.5784310  79.8522770 215.6630070
  25.4856760  80.5209790 201.1814600  24.9366860  80.9679090 201.8257340
  26.1076020  80.0159040 201.7052270  29.5391700  81.8751890 217.1136860
  30.2801170  82.2127650 216.6104320  28.7764380  82.0443950 216.5606630
  17.3753490  76.8805160 217.9176390  17.4158830  76.5819030 218.8261620
  18.2298990  77.2812770 217.7583910  21.1531880  79.4800710 203.0779900
  21.5748300  79.3140580 203.9211290  21.2782720  78.6700940 202.5835040
  19.3159300  75.4597260 215.8850880  18.7855760  74.9688210 215.2574220
  19.9847370  75.8881460 215.3508810  23.6659520  78.5038320 200.3257000
  24.1865180  77.7887340 199.9598150  24.3127920  79.1424190 200.6257510
  28.2137360  79.9266720 215.6492070  28.6278380  80.0811800 216.4982490
  27.2788360  80.0521940 215.8117850  28.6859530  77.2662880 217.6531220
  29.2680300  76.5115200 217.5651700  28.8621300  77.7970320 216.8762700
  19.8031600  72.4259630 215.9648170  19.7088470  71.8080380 215.2399040
  19.2228990  73.1525920 215.7378080  22.5693040  70.9832870 212.9975560
  22.1210340  71.0057130 212.1521110  21.9358240  70.5851890 213.5945860
  22.9752590  79.8787200 213.6188000  23.3940700  80.7219930 213.4464240
  22.0561220  80.0159240 213.3894780  25.3116490  77.6103380 215.0025840
  25.4312700  77.0144520 215.7420680  26.1710490  77.6473070 214.5827140
  27.6504390  78.1640570 213.5788350  27.1239610  78.6883190 212.9753490
  27.9935730  78.7967960 214.2098080  20.0490780  75.5533940 200.0238060
  19.8479840  74.6901300 200.3851400  19.8782830  75.4667300 199.0859660
  20.8260010  86.1840210 214.7345730  20.2881100  86.9086270 214.4154430
  21.0793970  85.7070550 213.9443070  22.0785260  74.1524730 216.2601660
  22.6684950  73.8440580 216.9479480  21.2605500  73.6804480 216.4161560
  26.8978690  73.7690540 216.4934680  26.2094210  73.1072080 216.4284670
  27.6184710  73.3228810 216.9383140  18.8473580  72.6534560 200.0115940
  19.1499480  72.6601990 199.1035090  19.5868170  72.3032420 200.5083600
  23.6822220  87.4191420 214.9932380  23.6080920  88.3226560 215.3004750
  22.7801060  87.1003320 214.9654450  22.0658510  71.5969180 200.9972140
  21.7180510  70.9193170 200.4174590  22.2671280  71.1358690 201.8115530
  24.2307550  86.5849930 202.6158740  25.1258340  86.9234900 202.6377500
  24.2625180  85.8629340 201.9883020  17.8703710  81.9576980 200.8445740
  18.3078580  82.5006650 201.5003320  18.3551440  81.1323930 200.8542080
  15.0849510  84.7466010 208.2966000  15.4152520  83.8787070 208.0644640
  15.5140510  84.9524530 209.1270960  19.6811430  83.0775020 205.9567970
  19.3806970  82.9539990 206.8571880  19.5748920  82.2183610 205.5483700
  15.5739720  85.6136600 211.0347630  15.1370710  85.7937400 211.8671780
  16.1417400  86.3711220 210.8929350  31.2101900  85.1153600 215.3224940
  30.6103890  85.1746160 214.5788860  31.3395800  84.1758580 215.4521790
  15.4064150  78.1256830 207.3936510  14.7512990  77.8568470 206.7496210
  16.2442100  78.0161310 206.9438490  29.8953540  81.8405580 213.4201100
  29.0813380  82.2702740 213.6826890  30.3027740  82.4523990 212.8070150
  16.4440080  78.5109400 211.9339850  16.8113120  78.4236800 212.8135870
  15.8750900  77.7475950 211.8346710  31.2443940  76.9793780 214.9470320
  31.0130030  76.7506530 214.0468270  31.5048490  77.8993330 214.9015210
  15.9956080  75.4218490 215.8398270  15.1012130  75.3885250 216.1791980
  16.5353630  75.6205280 216.6049520  29.6832010  72.2050210 217.7250020
  30.5602190  72.2133610 218.1084020  29.6952850  71.4681050 217.1142370
  14.6202230  75.3355760 203.3361840  13.7166310  75.5985960 203.1613500
  15.1042850  75.6066930 202.5561800  17.1629440  74.3921300 201.2456220
  17.8721140  73.9704520 200.7603500  16.4469380  74.4596530 200.6139570
  16.8103600  70.4460630 200.2858870  17.5331730  70.9869570 200.6040090
  17.0828120  70.1724050 199.4100410  16.4995790  69.6966820 210.1881490
  17.1471980  69.1464200 209.7476650  16.9197630  69.9509970 211.0097300
  16.2527790  69.8522490 212.9306810  15.9042610  70.3086310 213.6964990
  15.9215490  68.9579620 213.0129240  17.8592160  83.0242090 217.0960000
  17.8161790  82.6535000 217.9774460  17.9903170  83.9619660 217.2361820
  21.5598190  84.5801680 212.6969720  21.3189550  84.8476240 211.8100240
  22.5000830  84.7507410 212.7520580  23.7652610  71.0434370 216.4526230
  23.7041500  71.6356200 217.2021640  24.7052990  70.9360330 216.3076490
  26.4027170  70.7004430 216.0918520  27.0167580  71.0183720 215.4299600
  26.9476730  70.2153020 216.7114380  16.9248430  69.3798690 216.2057580
  17.4731420  69.1986740 215.4423690  16.9903740  68.5892800 216.7413890
  17.6980190  85.9704340 214.2157780  17.1040510  85.8389040 214.9547820
  17.6904030  85.1342480 213.7499880  28.0507190  71.4707440 213.8029530
  27.7220550  70.6559200 213.4231260  28.9989490  71.4277250 213.6795220
  17.3292420  83.3362720 213.1665820  16.6026480  82.7168010 213.0991770
  17.3901570  83.7303330 212.2963900  20.9337520  85.5507720 209.9515230
  21.4502540  84.9395080 209.4263490  21.5834900  86.0536500 210.4426240
  23.6733020  86.4416210 210.7784210  23.9610830  86.1870510 209.9017220
  24.1856240  85.8893570 211.3689780  24.8910030  70.1806410 211.3580720
  24.1081820  70.6551910 211.6377480  24.5972960  69.2761240 211.2493900
  15.6122420  86.6537110 206.3762580  15.4444460  86.0207790 207.0744470
  14.7456930  86.8596510 206.0256770  16.2350440  70.4853890 203.8794440
  16.9929800  70.5982770 203.3058470  15.7727610  71.3223090 203.8337870
  22.7764250  72.5993160 206.8696750  21.9638760  72.2250050 206.5292630
  23.2805890  71.8438240 207.1717940  17.2185120  85.3470340 203.8212720
  16.6932740  85.7278370 203.1174680  17.1429700  85.9721110 204.5422430
  18.6075590  71.0117940 202.4196410  19.1368350  70.2247740 202.2904360
  19.2403910  71.6909130 202.6531940  20.8013430  70.7493080 205.4741800
  20.1716170  70.0480390 205.6411930  20.2618570  71.5097210 205.2574960
  23.7405380  87.3632310 218.1452410  24.6672690  87.1276580 218.1888370
  23.7255810  88.1904310 217.6638440  20.9268990  70.0277060 217.9094290
  20.6453260  70.5310660 217.1455110  21.3088690  69.2298810 217.5436420
  19.8178090  87.2952720 202.6961970  20.5496910  87.0112000 202.1485860
  20.0771760  87.0566000 203.5861350  18.9792880  83.4117450 202.7008300
  18.3501760  83.8802550 203.2494130  19.0940710  82.5666670 203.1354490
  27.5284450  69.4430640 218.4874760  27.4149900  69.7625250 219.3826280
  28.3454190  69.8443150 218.1912040  30.3082940  86.5902170 217.9693450
  31.1008260  86.0951400 217.7619410  30.6016090  87.2692310 218.5769060
  26.4342600  77.4623110 188.8509500  26.3536650  76.5477720 188.5801210
  26.0207020  77.9590180 188.1449210  24.5660640  79.2402130 190.7318770
  23.7902740  78.7602570 191.0217340  25.2173570  78.5607780 190.5574930
  18.5826470  79.5521940 191.6094530  17.7511350  79.2970650 192.0091040
  19.1907450  79.6232710 192.3452450  28.5868070  83.6462320 189.5117900
  28.1249600  82.8749560 189.8405070  29.3993620  83.6728390 190.0170350
  18.5627730  83.5862030 191.8052550  18.8655770  82.6959770 191.6262770
  19.3071320  84.1432250 191.5774800  16.9918420  74.5123830 185.3936920
  16.1035120  74.8539800 185.2916800  17.2759610  74.3124150 184.5017750
  14.9551430  77.1129480 191.2776620  15.5267540  76.3451680 191.2780260
  14.9552970  77.4118240 190.3683230  24.8131380  85.9320330 189.1321890
  24.1942820  86.3877830 188.5616330  25.6683160  86.0871790 188.7311590
  24.0069630  81.9159320 190.7388930  23.9377910  80.9749260 190.5778060
  24.7689490  82.0060730 191.3111500  16.1976300  72.5213840 193.0645550
  16.0179140  71.6239590 193.3448310  15.7956380  73.0685710 193.7392500
  25.0374800  74.7229700 190.9657860  25.4139620  73.8501580 190.8531530
  24.9394310  75.0588400 190.0748300  19.1679810  73.0955330 186.4275300
  19.2746560  73.9959060 186.7344060  18.2572170  73.0473300 186.1369950
  16.8162970  75.0174340 191.6727890  17.4973080  75.2812710 192.2915290
  16.5011020  74.1775210 192.0065900  21.0087540  76.0641700 190.7600480
  21.5165760  76.5622670 191.4005500  21.5400780  75.2876900 190.5839840
  19.2923640  70.7040260 195.0263900  19.2942080  71.2212650 194.2209800
  18.4627950  70.2270440 195.0033830  25.6794730  80.8159570 186.5253800
  25.0612000  81.2809020 185.9616520  26.1917980  81.5087050 186.9423310
  20.5426490  80.3435440 193.2037400  20.2095870  80.9704360 193.8458470
  20.7193170  80.8697320 192.4239070  29.0560400  74.1580520 190.6713740
  28.3515970  74.4465410 191.2516850  29.4172560  74.9680630 190.3113300
  18.9738970  72.4150220 193.0334350  19.3155780  73.2592270 192.7388220
  18.0354780  72.5633960 193.1499690  19.7545590  82.3116240 195.0186580
  20.3719590  82.9867320 194.7371030  18.8938710  82.7204220 194.9274080
  15.0477930  81.5016100 183.8993430  14.6705910  81.9903200 183.1678330
  15.3051000  82.1741380 184.5299960  30.6723180  83.7755650 192.9341220
  29.9886700  84.4454760 192.9257890  31.2117470  83.9736300 192.1686080
  32.1247320  73.6035310 191.0622950  31.1772230  73.6374290 191.1938380
  32.4497310  74.4174260 191.4472310  22.6566860  69.9032490 189.3578940
  22.9641840  69.3479380 188.6414440  21.7267560  70.0376950 189.1751930
  28.2081920  85.6199780 191.6486400  28.2209080  85.2162070 190.7808660
  27.6557140  86.3947070 191.5447830  29.5027340  82.3416000 186.7376570
  29.3923670  81.3990330 186.8625990  29.4995590  82.7031640 187.6239330
  27.6067360  80.5229620 192.9769010  28.0236150  80.3089730 192.1422470
  28.3307180  80.7802410 193.5477630  25.0447620  77.9681320 186.0939060
  24.1176900  77.9018700 186.3227530  25.1972440  78.9061450 185.9794300
  25.0316700  74.2398320 183.0906220  24.0920370  74.4012280 183.1758680
  25.3499960  74.9584000 182.5442210  29.0744910  79.5301620 186.5974310
  28.4557330  79.1921170 185.9500610  29.0569360  78.8861380 187.3053500
  28.5171470  75.7086160 194.0140120  28.1042650  76.5339870 194.2680110
  27.7847420  75.1231200 193.8216480  20.6504260  78.4946060 188.8758790
  20.2461260  77.7823310 188.3804690  20.7367380  78.1499300 189.7646830
  21.1185960  82.1813620 191.0398000  20.8214250  81.5759090 190.3605780
  22.0685780  82.2190930 190.9287360  19.3632880  75.2689270 192.6557830
  19.9147470  75.3784610 191.8811080  19.8776390  75.6426870 193.3713060
  29.2071570  85.7545490 194.7021100  28.7302130  86.5617680 194.5093710
  28.5233360  85.1023820 194.8547310  20.2104390  81.9195310 197.6905800
  19.3132920  82.1435280 197.9379200  20.2357260  82.0430250 196.7417200
  27.2509610  78.7688430 183.6047060  27.6902890  77.9310860 183.4584880
  27.9638030  79.4017830 183.6911200  19.0375610  78.7908630 196.2663170
  18.8983380  79.6631430 196.6350570  18.1556970  78.4481440 196.1211110
  25.3604990  83.7084500 187.5728300  25.8000900  84.4508830 187.1583690
  25.2991880  83.9511070 188.4967260  20.8355960  84.7330330 198.4748320
  20.8071390  85.1373280 197.6076750  20.6720930  83.8040690 198.3119920
  17.3508890  77.3891040 186.3765440  17.2306490  78.1153130 185.7646710
  17.0409780  76.6193950 185.8993350  14.9894260  80.5606180 192.1834080
  15.0674680  80.6954950 191.2389800  15.6035940  79.8522070 192.3762200
  16.2341890  82.2606370 188.5940260  15.8269970  82.4020960 187.7393860
  17.1254900  81.9766530 188.3911470  26.0520770  86.4098280 195.5007310
  26.5665440  86.3206290 196.3029740  25.2089850  86.7557980 195.7935220
  28.0275170  86.6953620 184.9291310  27.8676310  86.4056560 185.8273140
  27.8621880  85.9193750 184.3936540  20.5063550  86.4752150 186.7062930
  20.3306030  85.5587690 186.4930730  19.6519290  86.8339440 186.9460730
  27.7301300  84.2041180 183.4889310  27.0366460  84.2018470 182.8291590
  28.4724160  83.7800500 183.0583480  27.2951230  85.8303890 187.5637800
  27.7508180  85.0493270 187.8776420  27.6343750  86.5410710 188.1078980
  15.0453780  81.6020350 194.7228540  15.2084820  81.1325710 193.9047910
  15.5106230  81.0943910 195.3877380  19.8172550  70.7326110 189.7589110
  19.3740700  71.5135650 189.4273630  20.3757540  71.0556000 190.4660050
  24.1042360  73.5994630 195.3624430  23.6421730  73.8077650 196.1744370
  23.7020470  72.7853980 195.0595100  26.1996580  76.3205330 198.5919880
  26.5249990  75.4869080 198.2522110  26.9876910  76.8433850 198.7398210
  22.9331370  70.3536810 184.6394940  22.3085550  70.3496680 185.3648250
  22.8461490  69.4867770 184.2430910  21.8548450  71.2773440 191.6178710
  22.1520780  72.1836270 191.5370730  22.4034010  70.7892220 191.0038280
  19.6086770  75.8559680 187.4870360  19.3827690  75.6396850 188.3916980
  18.8279300  76.2888140 187.1416330  26.8384530  75.8623050 186.0861010
  26.2393420  76.5858850 185.9024630  27.3864140  75.7999830 185.3037460
  22.0485980  76.7545260 198.1530630  21.9529580  75.8139990 198.0031030
  22.8917960  76.9760330 197.7578700  25.4449400  74.4986590 188.1164290
  25.8378970  74.8158790 187.3032980  25.8066250  73.6198470 188.2308810
  17.1796520  73.1658930 196.3064410  16.7859910  74.0134140 196.5137190
  16.4914920  72.5285300 196.4973050  23.7541570  73.2493900 199.3761150
  23.0639890  73.0566100 200.0107240  24.4973870  73.5328540 199.9085450
  14.4813570  71.0887390 190.3394490  14.1926620  71.6590250 191.0519470
  15.2259330  70.6091840 190.7025720  14.6683800  75.0307510 181.5497210
  14.5858470  75.9738270 181.6912200  14.3166860  74.8882420 180.6709560
  26.0304540  77.0892340 192.2115070  25.2985660  77.5979150 192.5605170
  25.6328880  76.2722320 191.9103850  22.4681930  73.7646540 190.6167560
  22.4717990  73.3236490 189.7672100  23.3633050  74.0863870 190.7239380
  18.3184310  73.6473030 189.5761770  17.9784360  74.1248260 190.3328820
  17.5561630  73.1938150 189.2162870  22.5302080  74.7658620 183.6074320
  22.6514900  74.7245100 184.5560140  22.1450590  75.6282770 183.4521050
  26.4930450  72.5426020 191.6238010  26.5103190  72.9934670 192.4679860
  26.2446030  71.6431660 191.8371450  21.5423580  77.0759760 183.0057620
  20.9740480  76.6278010 182.3793530  22.2512580  77.4352540 182.4722770
  29.9201200  69.9558200 197.4624390  30.2446970  69.2247860 197.9882370
  29.9557710  69.6371840 196.5605380  16.6192760  80.9771780 196.8824350
  16.2347550  80.3365450 197.4807310  16.9304950  81.6807900 197.4519080
  15.6330390  72.5692010 188.4926440  15.3477310  72.2047680 189.3305060
  15.5709250  71.8372470 187.8789580  20.5589270  76.8656960 194.6817180
  20.2546340  77.7448940 194.9067540  21.5135730  76.9256750 194.7174620
  19.0871060  81.0717950 185.2784030  18.3133320  80.5315570 185.1182750
  19.8165690  80.5524560 184.9401790  29.8459040  80.0683310 191.0710420
  30.5658160  80.5638600 190.6806530  29.6440860  79.3901200 190.4264290
  25.3068980  71.4621270 185.2139810  24.4933590  70.9634440 185.1385120
  25.1130930  72.3019520 184.7976160  28.0217370  75.8340920 183.5101970
  28.9096990  76.1458150 183.3353310  27.9922460  74.9613170 183.1182550
  19.1308460  80.7398330 188.9162840  19.6487130  79.9366590 188.8619730
  18.6792480  80.6777470 189.7579670  24.0177960  82.0064610 184.1890140
  24.3593660  82.7506840 183.6933460  23.1890670  82.3195730 184.5514970
  16.6153000  77.7059700 195.8288540  16.2567940  78.3713550 196.4161880
  16.3207560  76.8743250 196.2001160  19.8166120  78.1643940 198.7128090
  19.5166260  78.3101120 197.8155910  20.5877360  77.6049230 198.6201480
  25.1594570  82.9612940 196.7083220  25.1739110  82.0293900 196.4902130
  24.4519670  83.0472700 197.3472990  31.3218890  83.9995020 185.7063960
  30.6795050  83.3450640 185.9807680  30.9349550  84.4050110 184.9304630
  26.9005370  81.3280450 189.5535650  27.2529190  80.7308580 188.8937020
  26.0167700  81.0024680 189.7243900  22.9868650  82.0878140 186.9606060
  23.6739780  82.6347350 187.3413650  22.2001070  82.6318870 186.9955670
  15.1261050  77.7050960 182.4523140  15.9955900  77.9875760 182.7359060
  14.6351370  78.5186830 182.3371950  22.2895860  79.0924170 186.5731420
  22.7458640  79.9029420 186.7991610  21.9384070  78.7747310 187.4049910
  24.5928470  84.6030510 193.8023720  25.2370690  84.8089890 194.4797140
  24.9557910  83.8418910 193.3494570  18.1907640  69.4361820 187.0453940
  18.0622270  69.4279720 187.9938860  17.3669660  69.7744910 186.6944950
  25.8660550  82.6062860 192.5201170  26.5082780  81.9056020 192.6333340
  26.3909900  83.3861300 192.3398060  29.7116270  82.8911480 182.2440310
  29.4853850  82.1741920 182.8364950  29.3212470  82.6423920 181.4062060
  27.6398170  83.4057760 195.7237230  27.9754410  83.9924450 196.4015150
  26.7198510  83.2750470 195.9535020  15.4932300  86.9178340 183.0184770
  15.8529940  87.5167680 182.3642040  15.3524640  87.4638230 183.7919800
  15.1901570  71.1952940 196.5060640  14.4760090  71.3949860 197.1113250
  15.6096610  70.4192510 196.8775440  29.2932520  80.8083420 183.9054470
  29.0054220  81.2696110 184.6932350  30.0884690  80.3481190 184.1738690
  15.4774160  85.1833200 197.4927170  15.5865280  84.2427940 197.3522560
  14.8254720  85.4487950 196.8440900  23.4686750  83.4549090 198.8925290
  23.1483620  82.7358330 199.4370980  22.7945110  84.1304160 198.9661350
  21.5100920  84.3009540 183.8358440  21.5011020  85.0339230 183.2202950
  20.5899280  84.0541120 183.9285400  17.1107560  79.5224430 184.5805200
  16.5035510  80.2623330 184.5900500  17.5856910  79.6123790 183.7543400
  26.6840350  73.6875250 194.2562090  27.0521170  72.8670460 194.5841660
  25.8238550  73.7477140 194.6717740  24.4960520  84.3637780 182.4983630
  24.5972500  84.1601770 181.5685610  23.5962260  84.1096060 182.7031410
  22.0186410  74.9218140 186.4807530  21.3102560  75.3904480 186.9221140
  22.3030890  74.2640150 187.1152720  26.0501840  71.6468800 187.9203320
  25.9269620  71.6654930 186.9712830  26.9986400  71.6947740 188.0401720
  23.1378630  86.8824100 187.1931300  23.3920130  86.8445490 186.2710670
  22.1891110  86.7557430 187.1859550  20.2221430  73.2303220 183.8558240
  21.0711960  73.6673370 183.7898430  19.8552700  73.5423480 184.6830300
  29.1431210  77.8015980 188.7689810  28.2021350  77.8166210 188.9437500
  29.4575280  77.0151940 189.2150110  19.1212850  79.4835580 182.3293770
  19.8876120  79.3716940 182.8919200  19.1987540  78.7873550 181.6770540
  17.8159610  76.9160650 183.0126660  17.8963200  75.9688160 183.1244060
  18.7079360  77.2467530 183.1187320  31.1456790  84.9724830 190.4444070
  31.2704210  85.7956000 190.9167880  32.0122350  84.7615560 190.0968220
  18.6174320  87.0656040 190.1161200  19.3536800  86.5171500 190.3869770
  19.0015240  87.9312050 189.9767190  15.5019800  83.1329610 185.9902710
  14.5759580  83.3750750 185.9808120  15.9676230  83.9603870 185.8687460
  17.6232600  86.2502110 199.3046780  18.4245330  86.5714160 199.7182180
  17.1084420  85.8897690 200.0266690  21.7276630  86.2386350 181.9386770
  22.5205240  86.5275180 181.4868560  21.2080980  85.8078520 181.2599250
  26.4597230  82.3581980 199.2522190  25.8535390  82.3813580 198.5117940
  26.1551340  81.6265020 199.7889440  27.8897600  86.0862270 197.8631600
  28.8419350  86.0020290 197.8131840  27.7425820  86.7503980 198.5365390
  30.7806800  85.4656480 183.3623510  30.4948310  85.0521620 182.5477690
  30.5826350  86.3944190 183.2424030  15.3430410  78.7375570 198.2482830
  15.8469430  78.1582850 198.8199060  14.6037830  79.0215800 198.7859200
  22.2454030  81.4589760 181.8029120  22.1404670  80.8442110 182.5290500
  22.0778250  80.9355650 181.0192130  25.4856760  80.5209790 182.4071110
  24.9366860  80.9679090 183.0513850  26.1076020  80.0159040 182.9308780
  17.3753490  76.8805160 199.1432900  17.4158830  76.5819030 200.0518130
  18.2298990  77.2812770 198.9840420  21.1531880  79.4800710 184.3036410
  21.5748300  79.3140580 185.1467800  21.2782720  78.6700940 183.8091550
  19.3159300  75.4597260 197.1107390  18.7855760  74.9688210 196.4830730
  19.9847370  75.8881460 196.5765320  23.6659520  78.5038320 181.5513510
  24.1865180  77.7887340 181.1854660  24.3127920  79.1424190 181.8514020
  28.2137360  79.9266720 196.8748580  28.6278380  80.0811800 197.7239000
  27.2788360  80.0521940 197.0374360  19.8031600  72.4259630 197.1904680
  19.7088470  71.8080380 196.4655550  19.2228990  73.1525920 196.9634590
  22.5693040  70.9832870 194.2232070  22.1210340  71.0057130 193.3777620
  21.9358240  70.5851890 194.8202370  27.6504390  78.1640570 194.8044860
  27.1239610  78.6883190 194.2010000  27.9935730  78.7967960 195.4354590
  20.0490780  75.5533940 181.2494570  19.8479840  74.6901300 181.6107910
  19.8782830  75.4667300 180.3116170  20.8260010  86.1840210 195.9602240
  20.2881100  86.9086270 195.6410940  21.0793970  85.7070550 195.1699580
  22.0785260  74.1524730 197.4858170  22.6684950  73.8440580 198.1735990
  21.2605500  73.6804480 197.6418070  26.8978690  73.7690540 197.7191190
  26.2094210  73.1072080 197.6541180  27.6184710  73.3228810 198.1639650
  27.5279090  70.3642170 183.7781450  27.8081380  69.5210070 184.1340870
  26.7544820  70.5965280 184.2920200  18.8473580  72.6534560 181.2372450
  19.1499480  72.6601990 180.3291600  19.5868170  72.3032420 181.7340110
  23.6822220  87.4191420 196.2188890  23.6080920  88.3226560 196.5261260
  22.7801060  87.1003320 196.1910960  22.0658510  71.5969180 182.2228650
  21.7180510  70.9193170 181.6431100  22.2671280  71.1358690 183.0372040
  24.2307550  86.5849930 183.8415250  25.1258340  86.9234900 183.8634010
  24.2625180  85.8629340 183.2139530  17.8703710  81.9576980 182.0702250
  18.3078580  82.5006650 182.7259830  18.3551440  81.1323930 182.0798590
  15.0849510  84.7466010 189.5222510  15.4152520  83.8787070 189.2901150
  15.5140510  84.9524530 190.3527470  19.6811430  83.0775020 187.1824480
  19.3806970  82.9539990 188.0828390  19.5748920  82.2183610 186.7740210
  15.5739720  85.6136600 192.2604140  15.1370710  85.7937400 193.0928290
  16.1417400  86.3711220 192.1185860  31.2101900  85.1153600 196.5481450
  30.6103890  85.1746160 195.8045370  31.3395800  84.1758580 196.6778300
  32.4503350  82.8571420 181.8851160  31.6196310  82.9248070 182.3558390
  32.6275180  83.7475540 181.5818020  31.9059810  79.6018900 184.3885360
  32.6678720  80.1715550 184.4945050  31.9214180  79.0346100 185.1593670
  15.4064150  78.1256830 188.6193020  14.7512990  77.8568470 187.9752720
  16.2442100  78.0161310 188.1695000  32.9119780  80.4569000 189.2327290
  33.2828610  79.6736320 188.8263260  33.5521710  81.1458100 189.0544590
  29.8953540  81.8405580 194.6457610  29.0813380  82.2702740 194.9083400
  30.3027740  82.4523990 194.0326660  31.9578980  79.8953270 181.5457880
  32.2327820  80.8032150 181.4177100  31.7689720  79.8315800 182.4819870
  31.8544320  77.8322260 186.5387310  31.4787920  77.0650190 186.1068600
  31.1247440  78.2144960 187.0262240  16.4440080  78.5109400 193.1596360
  16.8113120  78.4236800 194.0392380  15.8750900  77.7475950 193.0603220
  15.9956080  75.4218490 197.0654780  15.1012130  75.3885250 197.4048490
  16.5353630  75.6205280 197.8306030  14.6202230  75.3355760 184.5618350
  13.7166310  75.5985960 184.3870010  15.1042850  75.6066930 183.7818310
  31.1295280  76.0579750 189.8394550  31.6532760  75.5642400 189.2084720
  31.7154700  76.1930110 190.5842120  31.3085000  76.1419620 193.3614100
  30.3587710  76.1083160 193.4759090  31.4898010  77.0519730 193.1263870
  17.1629440  74.3921300 182.4712730  17.8721140  73.9704520 181.9860010
  16.4469380  74.4596530 181.8396080  16.8103600  70.4460630 181.5115380
  17.5331730  70.9869570 181.8296600  17.0828120  70.1724050 180.6356920
  16.4995790  69.6966820 191.4138000  17.1471980  69.1464200 190.9733160
  16.9197630  69.9509970 192.2353810  30.3948130  69.8908180 194.7707640
  31.0320350  70.5042320 195.1366830  30.5423020  69.9268840 193.8256870
  29.9529590  86.5924180 188.1725880  30.5488660  86.2708750 187.4960300
  30.2107740  86.1196000 188.9639150  16.2527790  69.8522490 194.1563320
  15.9042610  70.3086310 194.9221500  15.9215490  68.9579620 194.2385750
  17.8592160  83.0242090 198.3216510  17.8161790  82.6535000 199.2030970
  17.9903170  83.9619660 198.4618330  21.5598190  84.5801680 193.9226230
  21.3189550  84.8476240 193.0356750  22.5000830  84.7507410 193.9777090
  23.7652610  71.0434370 197.6782740  23.7041500  71.6356200 198.4278150
  24.7052990  70.9360330 197.5333000  26.4027170  70.7004430 197.3175030
  27.0167580  71.0183720 196.6556110  26.9476730  70.2153020 197.9370890
  32.8202350  86.5996060 194.7236870  32.3260630  86.9964930 194.0064000
  32.2115640  85.9745270 195.1174150  16.9248430  69.3798690 197.4314090
  17.4731420  69.1986740 196.6680200  16.9903740  68.5892800 197.9670400
  17.6980190  85.9704340 195.4414290  17.1040510  85.8389040 196.1804330
  17.6904030  85.1342480 194.9756390  27.1435210  69.2636570 193.6444320
  26.2695050  69.5971680 193.4417250  27.0345960  68.7909750 194.4696190
  28.0507190  71.4707440 195.0286040  27.7220550  70.6559200 194.6487770
  28.9989490  71.4277250 194.9051730  30.5041800  87.2419480 192.0023610
  30.0444770  87.9935290 191.6281630  29.8754260  86.5225950 191.9438410
  17.3292420  83.3362720 194.3922330  16.6026480  82.7168010 194.3248280
  17.3901570  83.7303330 193.5220410  20.9337520  85.5507720 191.1771740
  21.4502540  84.9395080 190.6520000  21.5834900  86.0536500 191.6682750
  23.6733020  86.4416210 192.0040720  23.9610830  86.1870510 191.1273730
  24.1856240  85.8893570 192.5946290  24.8910030  70.1806410 192.5837230
  24.1081820  70.6551910 192.8633990  24.5972960  69.2761240 192.4750410
  29.4431100  70.8829510 190.6286320  29.8839190  70.8274610 189.7807920
  29.1738690  71.7987520 190.6996500  15.6122420  86.6537110 187.6019090
  15.4444460  86.0207790 188.3000980  14.7456930  86.8596510 187.2513280
  16.2350440  70.4853890 185.1050950  16.9929800  70.5982770 184.5314980
  15.7727610  71.3223090 185.0594380  22.7764250  72.5993160 188.0953260
  21.9638760  72.2250050 187.7549140  23.2805890  71.8438240 188.3974450
  27.2789230  69.2635610 189.3336330  27.8818600  69.8355820 189.8084850
  26.5382220  69.8275050 189.1110230  17.2185120  85.3470340 185.0469230
  16.6932740  85.7278370 184.3431190  17.1429700  85.9721110 185.7678940
  18.6075590  71.0117940 183.6452920  19.1368350  70.2247740 183.5160870
  19.2403910  71.6909130 183.8788450  20.8013430  70.7493080 186.6998310
  20.1716170  70.0480390 186.8668440  20.2618570  71.5097210 186.4831470
  23.7405380  87.3632310 199.3708920  24.6672690  87.1276580 199.4144880
  23.7255810  88.1904310 198.8894950  31.9750440  86.9057880 186.3683170
  32.1502630  86.2195620 185.7244090  31.2772010  87.4304930 185.9759840
  20.9268990  70.0277060 199.1350800  20.6453260  70.5310660 198.3711620
  21.3088690  69.2298810 198.7692930  19.8178090  87.2952720 183.9218480
  20.5496910  87.0112000 183.3742370  20.0771760  87.0566000 184.8117860
  18.9792880  83.4117450 183.9264810  18.3501760  83.8802550 184.4750640
  19.0940710  82.5666670 184.3611000  27.5284450  69.4430640 199.7131270
  27.4149900  69.7625250 200.6082790  28.3454190  69.8443150 199.4168550
  18.5826470  79.5521940 172.8351040  17.7511350  79.2970650 173.2347550
  19.1907450  79.6232710 173.5708960  18.5627730  83.5862030 173.0309060
  18.8655770  82.6959770 172.8519280  19.3071320  84.1432250 172.8031310
  16.9918420  74.5123830 166.6193430  16.1035120  74.8539800 166.5173310
  17.2759610  74.3124150 165.7274260  14.9551430  77.1129480 172.5033130
  15.5267540  76.3451680 172.5036770  14.9552970  77.4118240 171.5939740
  16.1976300  72.5213840 174.2902060  16.0179140  71.6239590 174.5704820
  15.7956380  73.0685710 174.9649010  19.1679810  73.0955330 167.6531810
  19.2746560  73.9959060 167.9600570  18.2572170  73.0473300 167.3626460
  16.8162970  75.0174340 172.8984400  17.4973080  75.2812710 173.5171800
  16.5011020  74.1775210 173.2322410  20.5426490  80.3435440 174.4293910
  20.2095870  80.9704360 175.0714980  20.7193170  80.8697320 173.6495580
  19.7545590  82.3116240 176.2443090  20.3719590  82.9867320 175.9627540
  18.8938710  82.7204220 176.1530590  15.0477930  81.5016100 165.1249940
  14.6705910  81.9903200 164.3934840  15.3051000  82.1741380 165.7556470
  19.3632880  75.2689270 173.8814340  19.9147470  75.3784610 173.1067590
  19.8776390  75.6426870 174.5969570  20.2104390  81.9195310 178.9162310
  19.3132920  82.1435280 179.1635710  20.2357260  82.0430250 177.9673710
  19.0375610  78.7908630 177.4919680  18.8983380  79.6631430 177.8607080
  18.1556970  78.4481440 177.3467620  20.8355960  84.7330330 179.7004830
  20.8071390  85.1373280 178.8333260  20.6720930  83.8040690 179.5376430
  17.3508890  77.3891040 167.6021950  17.2306490  78.1153130 166.9903220
  17.0409780  76.6193950 167.1249860  32.7870780  85.5157430 180.9969000
  33.2630500  85.9940320 181.6758080  33.4077940  85.4474920 180.2714500
  14.9894260  80.5606180 173.4090590  15.0674680  80.6954950 172.4646310
  15.6035940  79.8522070 173.6018710  26.0520770  86.4098280 176.7263820
  26.5665440  86.3206290 177.5286250  25.2089850  86.7557980 177.0191730
  15.0453780  81.6020350 175.9485050  15.2084820  81.1325710 175.1304420
  15.5106230  81.0943910 176.6133890  22.0485980  76.7545260 179.3787140
  21.9529580  75.8139990 179.2287540  22.8917960  76.9760330 178.9835210
  17.1796520  73.1658930 177.5320920  16.7859910  74.0134140 177.7393700
  16.4914920  72.5285300 177.7229560  14.4813570  71.0887390 171.5651000
  14.1926620  71.6590250 172.2775980  15.2259330  70.6091840 171.9282230
  14.6683800  75.0307510 162.7753720  14.5858470  75.9738270 162.9168710
  14.3166860  74.8882420 161.8966070  18.3184310  73.6473030 170.8018280
  17.9784360  74.1248260 171.5585330  17.5561630  73.1938150 170.4419380
  16.6192760  80.9771780 178.1080860  16.2347550  80.3365450 178.7063820
  16.9304950  81.6807900 178.6775590  15.6330390  72.5692010 169.7182950
  15.3477310  72.2047680 170.5561570  15.5709250  71.8372470 169.1046090
  20.5589270  76.8656960 175.9073690  20.2546340  77.7448940 176.1324050
  21.5135730  76.9256750 175.9431130  25.2277840  80.1392370 178.1835930
  25.1615150  79.2188040 177.9293520  24.5982980  80.2367810 178.8980570
  16.6153000  77.7059700 177.0545050  16.2567940  78.3713550 177.6418390
  16.3207560  76.8743250 177.4257670  19.8166120  78.1643940 179.9384600
  19.5166260  78.3101120 179.0412420  20.5877360  77.6049230 179.8457990
  25.1594570  82.9612940 177.9339730  25.1739110  82.0293900 177.7158640
  24.4519670  83.0472700 178.5729500  15.1261050  77.7050960 163.6779650
  15.9955900  77.9875760 163.9615570  14.6351370  78.5186830 163.5628460
  15.4932300  86.9178340 164.2441280  15.8529940  87.5167680 163.5898550
  15.3524640  87.4638230 165.0176310  15.1901570  71.1952940 177.7317150
  14.4760090  71.3949860 178.3369760  15.6096610  70.4192510 178.1031950
  15.4774160  85.1833200 178.7183680  15.5865280  84.2427940 178.5779070
  14.8254720  85.4487950 178.0697410  23.4686750  83.4549090 180.1181800
  23.1483620  82.7358330 180.6627490  22.7945110  84.1304160 180.1917860
  17.1107560  79.5224430 165.8061710  16.5035510  80.2623330 165.8157010
  17.5856910  79.6123790 164.9799910  20.2221430  73.2303220 165.0814750
  21.0711960  73.6673370 165.0154940  19.8552700  73.5423480 165.9086810
  19.1212850  79.4835580 163.5550280  19.8876120  79.3716940 164.1175710
  19.1987540  78.7873550 162.9027050  17.8159610  76.9160650 164.2383170
  17.8963200  75.9688160 164.3500570  18.7079360  77.2467530 164.3443830
  18.6174320  87.0656040 171.3417710  19.3536800  86.5171500 171.6126280
  19.0015240  87.9312050 171.2023700  15.5019800  83.1329610 167.2159220
  14.5759580  83.3750750 167.2064630  15.9676230  83.9603870 167.0943970
  17.6232600  86.2502110 180.5303290  18.4245330  86.5714160 180.9438690
  17.1084420  85.8897690 181.2523200  26.4597230  82.3581980 180.4778700
  25.8535390  82.3813580 179.7374450  26.1551340  81.6265020 181.0145950
  27.8897600  86.0862270 179.0888110  28.8419350  86.0020290 179.0388350
  27.7425820  86.7503980 179.7621900  15.3430410  78.7375570 179.4739340
  15.8469430  78.1582850 180.0455570  14.6037830  79.0215800 180.0115710
  22.3968350  80.1446560 179.0074860  21.6314020  80.7131560 178.9229530
  22.5784310  79.8522770 178.1143090  29.5391700  81.8751890 179.5649880
  30.2801170  82.2127650 179.0617340  28.7764380  82.0443950 179.0119650
  17.3753490  76.8805160 180.3689410  17.4158830  76.5819030 181.2774640
  18.2298990  77.2812770 180.2096930  21.1531880  79.4800710 165.5292920
  21.5748300  79.3140580 166.3724310  21.2782720  78.6700940 165.0348060
  19.3159300  75.4597260 178.3363900  18.7855760  74.9688210 177.7087240
  19.9847370  75.8881460 177.8021830  28.2137360  79.9266720 178.1005090
  28.6278380  80.0811800 178.9495510  27.2788360  80.0521940 178.2630870
  22.9752590  79.8787200 176.0701020  23.3940700  80.7219930 175.8977260
  22.0561220  80.0159240 175.8407800  20.8260010  86.1840210 177.1858750
  20.2881100  86.9086270 176.8667450  21.0793970  85.7070550 176.3956090
  23.6822220  87.4191420 177.4445400  23.6080920  88.3226560 177.7517770
  22.7801060  87.1003320 177.4167470  17.8703710  81.9576980 163.2958760
  18.3078580  82.5006650 163.9516340  18.3551440  81.1323930 163.3055100
  15.0849510  84.7466010 170.7479020  15.4152520  83.8787070 170.5157660
  15.5140510  84.9524530 171.5783980  15.5739720  85.6136600 173.4860650
  15.1370710  85.7937400 174.3184800  16.1417400  86.3711220 173.3442370
  31.2101900  85.1153600 177.7737960  30.6103890  85.1746160 177.0301880
  31.3395800  84.1758580 177.9034810  15.4064150  78.1256830 169.8449530
  14.7512990  77.8568470 169.2009230  16.2442100  78.0161310 169.3951510
  16.4440080  78.5109400 174.3852870  16.8113120  78.4236800 175.2648890
  15.8750900  77.7475950 174.2859730  15.9956080  75.4218490 178.2911290
  15.1012130  75.3885250 178.6305000  16.5353630  75.6205280 179.0562540
  14.6202230  75.3355760 165.7874860  13.7166310  75.5985960 165.6126520
  15.1042850  75.6066930 165.0074820  17.1629440  74.3921300 163.6969240
  17.8721140  73.9704520 163.2116520  16.4469380  74.4596530 163.0652590
  16.2527790  69.8522490 175.3819830  15.9042610  70.3086310 176.1478010
  15.9215490  68.9579620 175.4642260  17.8592160  83.0242090 179.5473020
  17.8161790  82.6535000 180.4287480  17.9903170  83.9619660 179.6874840
  21.5598190  84.5801680 175.1482740  21.3189550  84.8476240 174.2613260
  22.5000830  84.7507410 175.2033600  16.9248430  69.3798690 178.6570600
  17.4731420  69.1986740 177.8936710  16.9903740  68.5892800 179.1926910
  17.6980190  85.9704340 176.6670800  17.1040510  85.8389040 177.4060840
  17.6904030  85.1342480 176.2012900  17.3292420  83.3362720 175.6178840
  16.6026480  82.7168010 175.5504790  17.3901570  83.7303330 174.7476920
  15.6122420  86.6537110 168.8275600  15.4444460  86.0207790 169.5257490
  14.7456930  86.8596510 168.4769790  16.2350440  70.4853890 166.3307460
  16.9929800  70.5982770 165.7571490  15.7727610  71.3223090 166.2850890
  18.6075590  71.0117940 164.8709430  19.1368350  70.2247740 164.7417380
  19.2403910  71.6909130 165.1044960  23.7405380  87.3632310 180.5965430
  24.6672690  87.1276580 180.6401390  23.7255810  88.1904310 180.1151460
  30.3082940  86.5902170 180.4206470  31.1008260  86.0951400 180.2132430
  30.6016090  87.2692310 181.0282080  18.5826470  79.5521940 154.0607550
  17.7511350  79.2970650 154.4604060  19.1907450  79.6232710 154.7965470
  18.5627730  83.5862030 154.2565570  18.8655770  82.6959770 154.0775790
  19.3071320  84.1432250 154.0287820  16.9918420  74.5123830 147.8449940
  16.1035120  74.8539800 147.7429820  17.2759610  74.3124150 146.9530770
  14.9551430  77.1129480 153.7289640  15.5267540  76.3451680 153.7293280
  14.9552970  77.4118240 152.8196250  16.8162970  75.0174340 154.1240910
  17.4973080  75.2812710 154.7428310  16.5011020  74.1775210 154.4578920
  25.6794730  80.8159570 148.9766820  25.0612000  81.2809020 148.4129540
  26.1917980  81.5087050 149.3936330  15.0477930  81.5016100 146.3506450
  14.6705910  81.9903200 145.6191350  15.3051000  82.1741380 146.9812980
  25.0447620  77.9681320 148.5452080  24.1176900  77.9018700 148.7740550
  25.1972440  78.9061450 148.4307320  20.6504260  78.4946060 151.3271810
  20.2461260  77.7823310 150.8317710  20.7367380  78.1499300 152.2159850
  19.0375610  78.7908630 158.7176190  18.8983380  79.6631430 159.0863590
  18.1556970  78.4481440 158.5724130  17.3508890  77.3891040 148.8278460
  17.2306490  78.1153130 148.2159730  17.0409780  76.6193950 148.3506370
  14.9894260  80.5606180 154.6347100  15.0674680  80.6954950 153.6902820
  15.6035940  79.8522070 154.8275220  16.2341890  82.2606370 151.0453280
  15.8269970  82.4020960 150.1906880  17.1254900  81.9766530 150.8424490
  28.0275170  86.6953620 147.3804330  27.8676310  86.4056560 148.2786160
  27.8621880  85.9193750 146.8449560  20.5063550  86.4752150 149.1575950
  20.3306030  85.5587690 148.9443750  19.6519290  86.8339440 149.3973750
  27.7301300  84.2041180 145.9402330  27.0366460  84.2018470 145.2804610
  28.4724160  83.7800500 145.5096500  15.0453780  81.6020350 157.1741560
  15.2084820  81.1325710 156.3560930  15.5106230  81.0943910 157.8390400
  14.4813570  71.0887390 152.7907510  14.1926620  71.6590250 153.5032490
  15.2259330  70.6091840 153.1538740  14.6683800  75.0307510 144.0010230
  14.5858470  75.9738270 144.1425220  14.3166860  74.8882420 143.1222580
  21.5423580  77.0759760 145.4570640  20.9740480  76.6278010 144.8306550
  22.2512580  77.4352540 144.9235790  16.6192760  80.9771780 159.3337370
  16.2347550  80.3365450 159.9320330  16.9304950  81.6807900 159.9032100
  15.6330390  72.5692010 150.9439460  15.3477310  72.2047680 151.7818080
  15.5709250  71.8372470 150.3302600  20.5589270  76.8656960 157.1330200
  20.2546340  77.7448940 157.3580560  21.5135730  76.9256750 157.1687640
  19.0871060  81.0717950 147.7297050  18.3133320  80.5315570 147.5695770
  19.8165690  80.5524560 147.3914810  19.1308460  80.7398330 151.3675860
  19.6487130  79.9366590 151.3132750  18.6792480  80.6777470 152.2092690
  24.0177960  82.0064610 146.6403160  24.3593660  82.7506840 146.1446480
  23.1890670  82.3195730 147.0027990  16.6153000  77.7059700 158.2801560
  16.2567940  78.3713550 158.8674900  16.3207560  76.8743250 158.6514180
  19.8166120  78.1643940 161.1641110  19.5166260  78.3101120 160.2668930
  20.5877360  77.6049230 161.0714500  22.9868650  82.0878140 149.4119080
  23.6739780  82.6347350 149.7926670  22.2001070  82.6318870 149.4468690
  15.1261050  77.7050960 144.9036160  15.9955900  77.9875760 145.1872080
  14.6351370  78.5186830 144.7884970  22.2895860  79.0924170 149.0244440
  22.7458640  79.9029420 149.2504630  21.9384070  78.7747310 149.8562930
  18.1907640  69.4361820 149.4966960  18.0622270  69.4279720 150.4451880
  17.3669660  69.7744910 149.1457970  29.7116270  82.8911480 144.6953330
  29.4853850  82.1741920 145.2877970  29.3212470  82.6423920 143.8575080
  15.4932300  86.9178340 145.4697790  15.8529940  87.5167680 144.8155060
  15.3524640  87.4638230 146.2432820  15.1901570  71.1952940 158.9573660
  14.4760090  71.3949860 159.5626270  15.6096610  70.4192510 159.3288460
  15.4774160  85.1833200 159.9440190  15.5865280  84.2427940 159.8035580
  14.8254720  85.4487950 159.2953920  21.5100920  84.3009540 146.2871460
  21.5011020  85.0339230 145.6715970  20.5899280  84.0541120 146.3798420
  17.1107560  79.5224430 147.0318220  16.5035510  80.2623330 147.0413520
  17.5856910  79.6123790 146.2056420  24.4960520  84.3637780 144.9496650
  24.5972500  84.1601770 144.0198630  23.5962260  84.1096060 145.1544430
  19.1212850  79.4835580 144.7806790  19.8876120  79.3716940 145.3432220
  19.1987540  78.7873550 144.1283560  17.8159610  76.9160650 145.4639680
  17.8963200  75.9688160 145.5757080  18.7079360  77.2467530 145.5700340
  18.6174320  87.0656040 152.5674220  19.3536800  86.5171500 152.8382790
  19.0015240  87.9312050 152.4280210  15.5019800  83.1329610 148.4415730
  14.5759580  83.3750750 148.4321140  15.9676230  83.9603870 148.3200480
  17.6232600  86.2502110 161.7559800  18.4245330  86.5714160 162.1695200
  17.1084420  85.8897690 162.4779710  21.7276630  86.2386350 144.3899790
  22.5205240  86.5275180 143.9381580  21.2080980  85.8078520 143.7112270
  30.7806800  85.4656480 145.8136530  30.4948310  85.0521620 144.9990710
  30.5826350  86.3944190 145.6937050  15.3430410  78.7375570 160.6995850
  15.8469430  78.1582850 161.2712080  14.6037830  79.0215800 161.2372220
  22.2454030  81.4589760 144.2542140  22.1404670  80.8442110 144.9803520
  22.0778250  80.9355650 143.4705150  25.4856760  80.5209790 144.8584130
  24.9366860  80.9679090 145.5026870  26.1076020  80.0159040 145.3821800
  17.3753490  76.8805160 161.5945920  17.4158830  76.5819030 162.5031150
  18.2298990  77.2812770 161.4353440  21.1531880  79.4800710 146.7549430
  21.5748300  79.3140580 147.5980820  21.2782720  78.6700940 146.2604570
  23.6659520  78.5038320 144.0026530  24.1865180  77.7887340 143.6367680
  24.3127920  79.1424190 144.3027040  20.0490780  75.5533940 143.7007590
  19.8479840  74.6901300 144.0620930  19.8782830  75.4667300 142.7629190
  18.8473580  72.6534560 143.6885470  19.1499480  72.6601990 142.7804620
  19.5868170  72.3032420 144.1853130  24.2307550  86.5849930 146.2928270
  25.1258340  86.9234900 146.3147030  24.2625180  85.8629340 145.6652550
  17.8703710  81.9576980 144.5215270  18.3078580  82.5006650 145.1772850
  18.3551440  81.1323930 144.5311610  15.0849510  84.7466010 151.9735530
  15.4152520  83.8787070 151.7414170  15.5140510  84.9524530 152.8040490
  19.6811430  83.0775020 149.6337500  19.3806970  82.9539990 150.5341410
  19.5748920  82.2183610 149.2253230  15.5739720  85.6136600 154.7117160
  15.1370710  85.7937400 155.5441310  16.1417400  86.3711220 154.5698880
  15.4064150  78.1256830 151.0706040  14.7512990  77.8568470 150.4265740
  16.2442100  78.0161310 150.6208020  16.4440080  78.5109400 155.6109380
  16.8113120  78.4236800 156.4905400  15.8750900  77.7475950 155.5116240
  15.9956080  75.4218490 159.5167800  15.1012130  75.3885250 159.8561510
  16.5353630  75.6205280 160.2819050  14.6202230  75.3355760 147.0131370
  13.7166310  75.5985960 146.8383030  15.1042850  75.6066930 146.2331330
  17.1629440  74.3921300 144.9225750  17.8721140  73.9704520 144.4373030
  16.4469380  74.4596530 144.2909100  16.8103600  70.4460630 143.9628400
  17.5331730  70.9869570 144.2809620  17.0828120  70.1724050 143.0869940
  17.8592160  83.0242090 160.7729530  17.8161790  82.6535000 161.6543990
  17.9903170  83.9619660 160.9131350  17.6980190  85.9704340 157.8927310
  17.1040510  85.8389040 158.6317350  17.6904030  85.1342480 157.4269410
  17.3292420  83.3362720 156.8435350  16.6026480  82.7168010 156.7761300
  17.3901570  83.7303330 155.9733430  15.6122420  86.6537110 150.0532110
  15.4444460  86.0207790 150.7514000  14.7456930  86.8596510 149.7026300
  16.2350440  70.4853890 147.5563970  16.9929800  70.5982770 146.9828000
  15.7727610  71.3223090 147.5107400  17.2185120  85.3470340 147.4982250
  16.6932740  85.7278370 146.7944210  17.1429700  85.9721110 148.2191960
  18.6075590  71.0117940 146.0965940  19.1368350  70.2247740 145.9673890
  19.2403910  71.6909130 146.3301470  19.8178090  87.2952720 146.3731500
  20.5496910  87.0112000 145.8255390  20.0771760  87.0566000 147.2630880
  18.9792880  83.4117450 146.3777830  18.3501760  83.8802550 146.9263660
  19.0940710  82.5666670 146.8124020  18.5826470  79.5521940 135.2864060
  17.7511350  79.2970650 135.6860570  19.1907450  79.6232710 136.0221980
  18.5627730  83.5862030 135.4822080  18.8655770  82.6959770 135.3032300
  19.3071320  84.1432250 135.2544330  14.9551430  77.1129480 134.9546150
  15.5267540  76.3451680 134.9549790  14.9552970  77.4118240 134.0452760
  16.1976300  72.5213840 136.7415080  16.0179140  71.6239590 137.0217840
  15.7956380  73.0685710 137.4162030  16.8162970  75.0174340 135.3497420
  17.4973080  75.2812710 135.9684820  16.5011020  74.1775210 135.6835430
  19.7545590  82.3116240 138.6956110  20.3719590  82.9867320 138.4140560
  18.8938710  82.7204220 138.6043610  15.0477930  81.5016100 127.5762960
  14.6705910  81.9903200 126.8447860  15.3051000  82.1741380 128.2069490
  19.3632880  75.2689270 136.3327360  19.9147470  75.3784610 135.5580610
  19.8776390  75.6426870 137.0482590  29.2071570  85.7545490 138.3790630
  28.7302130  86.5617680 138.1863240  28.5233360  85.1023820 138.5316840
  20.2104390  81.9195310 141.3675330  19.3132920  82.1435280 141.6148730
  20.2357260  82.0430250 140.4186730  19.0375610  78.7908630 139.9432700
  18.8983380  79.6631430 140.3120100  18.1556970  78.4481440 139.7980640
  20.8355960  84.7330330 142.1517850  20.8071390  85.1373280 141.2846280
  20.6720930  83.8040690 141.9889450  14.9894260  80.5606180 135.8603610
  15.0674680  80.6954950 134.9159330  15.6035940  79.8522070 136.0531730
  16.2341890  82.2606370 132.2709790  15.8269970  82.4020960 131.4163390
  17.1254900  81.9766530 132.0681000  26.0520770  86.4098280 139.1776840
  26.5665440  86.3206290 139.9799270  25.2089850  86.7557980 139.4704750
  15.0453780  81.6020350 138.3998070  15.2084820  81.1325710 137.5817440
  15.5106230  81.0943910 139.0646910  26.1996580  76.3205330 142.2689410
  26.5249990  75.4869080 141.9291640  26.9876910  76.8433850 142.4167740
  17.1796520  73.1658930 139.9833940  16.7859910  74.0134140 140.1906720
  16.4914920  72.5285300 140.1742580  14.4813570  71.0887390 134.0164020
  14.1926620  71.6590250 134.7289000  15.2259330  70.6091840 134.3795250
  16.6192760  80.9771780 140.5593880  16.2347550  80.3365450 141.1576840
  16.9304950  81.6807900 141.1288610  25.2277840  80.1392370 140.6348950
  25.1615150  79.2188040 140.3806540  24.5982980  80.2367810 141.3493590
  16.6153000  77.7059700 139.5058070  16.2567940  78.3713550 140.0931410
  16.3207560  76.8743250 139.8770690  19.8166120  78.1643940 142.3897620
  19.5166260  78.3101120 141.4925440  20.5877360  77.6049230 142.2971010
  15.4932300  86.9178340 126.6954300  15.8529940  87.5167680 126.0411570
  15.3524640  87.4638230 127.4689330  15.1901570  71.1952940 140.1830170
  14.4760090  71.3949860 140.7882780  15.6096610  70.4192510 140.5544970
  15.4774160  85.1833200 141.1696700  15.5865280  84.2427940 141.0292090
  14.8254720  85.4487950 140.5210430  23.4686750  83.4549090 142.5694820
  23.1483620  82.7358330 143.1140510  22.7945110  84.1304160 142.6430880
  18.6174320  87.0656040 133.7930730  19.3536800  86.5171500 134.0639300
  19.0015240  87.9312050 133.6536720  15.5019800  83.1329610 129.6672240
  14.5759580  83.3750750 129.6577650  15.9676230  83.9603870 129.5456990
  17.6232600  86.2502110 142.9816310  18.4245330  86.5714160 143.3951710
  17.1084420  85.8897690 143.7036220  26.4597230  82.3581980 142.9291720
  25.8535390  82.3813580 142.1887470  26.1551340  81.6265020 143.4658970
  27.8897600  86.0862270 141.5401130  28.8419350  86.0020290 141.4901370
  27.7425820  86.7503980 142.2134920  15.3430410  78.7375570 141.9252360
  15.8469430  78.1582850 142.4968590  14.6037830  79.0215800 142.4628730
  22.3968350  80.1446560 141.4587880  21.6314020  80.7131560 141.3742550
  22.5784310  79.8522770 140.5656110  29.5391700  81.8751890 142.0162900
  30.2801170  82.2127650 141.5130360  28.7764380  82.0443950 141.4632670
  17.3753490  76.8805160 142.8202430  17.4158830  76.5819030 143.7287660
  18.2298990  77.2812770 142.6609950  19.3159300  75.4597260 140.7876920
  18.7855760  74.9688210 140.1600260  19.9847370  75.8881460 140.2534850
  19.8031600  72.4259630 140.8674210  19.7088470  71.8080380 140.1425080
  19.2228990  73.1525920 140.6404120  20.8260010  86.1840210 139.6371770
  20.2881100  86.9086270 139.3180470  21.0793970  85.7070550 138.8469110
  23.6822220  87.4191420 139.8958420  23.6080920  88.3226560 140.2030790
  22.7801060  87.1003320 139.8680490  15.0849510  84.7466010 133.1992040
  15.4152520  83.8787070 132.9670680  15.5140510  84.9524530 134.0297000
  15.5739720  85.6136600 135.9373670  15.1370710  85.7937400 136.7697820
  16.1417400  86.3711220 135.7955390  15.4064150  78.1256830 132.2962550
  14.7512990  77.8568470 131.6522250  16.2442100  78.0161310 131.8464530
  16.4440080  78.5109400 136.8365890  16.8113120  78.4236800 137.7161910
  15.8750900  77.7475950 136.7372750  15.9956080  75.4218490 140.7424310
  15.1012130  75.3885250 141.0818020  16.5353630  75.6205280 141.5075560
  14.6202230  75.3355760 128.2387880  13.7166310  75.5985960 128.0639540
  15.1042850  75.6066930 127.4587840  16.4995790  69.6966820 135.0907530
  17.1471980  69.1464200 134.6502690  16.9197630  69.9509970 135.9123340
  16.2527790  69.8522490 137.8332850  15.9042610  70.3086310 138.5991030
  15.9215490  68.9579620 137.9155280  17.8592160  83.0242090 141.9986040
  17.8161790  82.6535000 142.8800500  17.9903170  83.9619660 142.1387860
  16.9248430  69.3798690 141.1083620  17.4731420  69.1986740 140.3449730
  16.9903740  68.5892800 141.6439930  17.6980190  85.9704340 139.1183820
  17.1040510  85.8389040 139.8573860  17.6904030  85.1342480 138.6525920
  17.3292420  83.3362720 138.0691860  16.6026480  82.7168010 138.0017810
  17.3901570  83.7303330 137.1989940  15.6122420  86.6537110 131.2788620
  15.4444460  86.0207790 131.9770510  14.7456930  86.8596510 130.9282810
  23.7405380  87.3632310 143.0478450  24.6672690  87.1276580 143.0914410
  23.7255810  88.1904310 142.5664480  30.3082940  86.5902170 142.8719490
  31.1008260  86.0951400 142.6645450  30.6016090  87.2692310 143.4795100
  18.5826470  79.5521940 116.5120570  17.7511350  79.2970650 116.9117080
  19.1907450  79.6232710 117.2478490  18.5627730  83.5862030 116.7078590
  18.8655770  82.6959770 116.5288810  19.3071320  84.1432250 116.4800840
  14.9551430  77.1129480 116.1802660  15.5267540  76.3451680 116.1806300
  14.9552970  77.4118240 115.2709270  16.1976300  72.5213840 117.9671590
  16.0179140  71.6239590 118.2474350  15.7956380  73.0685710 118.6418540
  16.8162970  75.0174340 116.5753930  17.4973080  75.2812710 117.1941330
  16.5011020  74.1775210 116.9091940  19.2923640  70.7040260 119.9289940
  19.2942080  71.2212650 119.1235840  18.4627950  70.2270440 119.9059870
  15.0477930  81.5016100 108.8019470  14.6705910  81.9903200 108.0704370
  15.3051000  82.1741380 109.4326000  14.9894260  80.5606180 117.0860120
  15.0674680  80.6954950 116.1415840  15.6035940  79.8522070 117.2788240
  16.2341890  82.2606370 113.4966300  15.8269970  82.4020960 112.6419900
  17.1254900  81.9766530 113.2937510  26.0520770  86.4098280 120.4033350
  26.5665440  86.3206290 121.2055780  25.2089850  86.7557980 120.6961260
  15.0453780  81.6020350 119.6254580  15.2084820  81.1325710 118.8073950
  15.5106230  81.0943910 120.2903420  14.4813570  71.0887390 115.2420530
  14.1926620  71.6590250 115.9545510  15.2259330  70.6091840 115.6051760
  14.6683800  75.0307510 106.4523250  14.5858470  75.9738270 106.5938240
  14.3166860  74.8882420 105.5735600  18.3184310  73.6473030 114.4787810
  17.9784360  74.1248260 115.2354860  17.5561630  73.1938150 114.1188910
  15.6330390  72.5692010 113.3952480  15.3477310  72.2047680 114.2331100
  15.5709250  71.8372470 112.7815620  19.1308460  80.7398330 113.8188880
  19.6487130  79.9366590 113.7645770  18.6792480  80.6777470 114.6605710
  15.1261050  77.7050960 107.3549180  15.9955900  77.9875760 107.6385100
  14.6351370  78.5186830 107.2397990  15.4932300  86.9178340 107.9210810
  15.8529940  87.5167680 107.2668080  15.3524640  87.4638230 108.6945840
  15.1901570  71.1952940 121.4086680  14.4760090  71.3949860 122.0139290
  15.6096610  70.4192510 121.7801480  15.4774160  85.1833200 122.3953210
  15.5865280  84.2427940 122.2548600  14.8254720  85.4487950 121.7466940
  18.6174320  87.0656040 115.0187240  19.3536800  86.5171500 115.2895810
  19.0015240  87.9312050 114.8793230  15.5019800  83.1329610 110.8928750
  14.5759580  83.3750750 110.8834160  15.9676230  83.9603870 110.7713500
  17.6232600  86.2502110 124.2072820  18.4245330  86.5714160 124.6208220
  17.1084420  85.8897690 124.9292730  27.8897600  86.0862270 122.7657640
  28.8419350  86.0020290 122.7157880  27.7425820  86.7503980 123.4391430
  22.5693040  70.9832870 119.1258110  22.1210340  71.0057130 118.2803660
  21.9358240  70.5851890 119.7228410  20.8260010  86.1840210 120.8628280
  20.2881100  86.9086270 120.5436980  21.0793970  85.7070550 120.0725620
  23.6822220  87.4191420 121.1214930  23.6080920  88.3226560 121.4287300
  22.7801060  87.1003320 121.0937000  15.0849510  84.7466010 114.4248550
  15.4152520  83.8787070 114.1927190  15.5140510  84.9524530 115.2553510
  15.5739720  85.6136600 117.1630180  15.1370710  85.7937400 117.9954330
  16.1417400  86.3711220 117.0211900  15.4064150  78.1256830 113.5219060
  14.7512990  77.8568470 112.8778760  16.2442100  78.0161310 113.0721040
  16.4440080  78.5109400 118.0622400  16.8113120  78.4236800 118.9418420
  15.8750900  77.7475950 117.9629260  14.6202230  75.3355760 109.4644390
  13.7166310  75.5985960 109.2896050  15.1042850  75.6066930 108.6844350
  16.8103600  70.4460630 106.4141420  17.5331730  70.9869570 106.7322640
  17.0828120  70.1724050 105.5382960  16.2527790  69.8522490 119.0589360
  15.9042610  70.3086310 119.8247540  15.9215490  68.9579620 119.1411790
  16.9248430  69.3798690 122.3340130  17.4731420  69.1986740 121.5706240
  16.9903740  68.5892800 122.8696440  17.6980190  85.9704340 120.3440330
  17.1040510  85.8389040 121.0830370  17.6904030  85.1342480 119.8782430
  17.3292420  83.3362720 119.2948370  16.6026480  82.7168010 119.2274320
  17.3901570  83.7303330 118.4246450  15.6122420  86.6537110 112.5045130
  15.4444460  86.0207790 113.2027020  14.7456930  86.8596510 112.1539320
  16.2350440  70.4853890 110.0076990  16.9929800  70.5982770 109.4341020
  15.7727610  71.3223090 109.9620420  30.3082940  86.5902170 124.0976000
  31.1008260  86.0951400 123.8901960  30.6016090  87.2692310 124.7051610
  26.4342600  77.4623110  94.9792050  26.3536650  76.5477720  94.7083760
  26.0207020  77.9590180  94.2731760  24.5660640  79.2402130  96.8601320
  23.7902740  78.7602570  97.1499890  25.2173570  78.5607780  96.6857480
  18.5826470  79.5521940  97.7377080  17.7511350  79.2970650  98.1373590
  19.1907450  79.6232710  98.4735000  18.5627730  83.5862030  97.9335100
  18.8655770  82.6959770  97.7545320  19.3071320  84.1432250  97.7057350
  16.9918420  74.5123830  91.5219470  16.1035120  74.8539800  91.4199350
  17.2759610  74.3124150  90.6300300  14.9551430  77.1129480  97.4059170
  15.5267540  76.3451680  97.4062810  14.9552970  77.4118240  96.4965780
  24.8131380  85.9320330  95.2604440  24.1942820  86.3877830  94.6898880
  25.6683160  86.0871790  94.8594140  24.0069630  81.9159320  96.8671480
  23.9377910  80.9749260  96.7060610  24.7689490  82.0060730  97.4394050
  16.1976300  72.5213840  99.1928100  16.0179140  71.6239590  99.4730860
  15.7956380  73.0685710  99.8675050  25.0374800  74.7229700  97.0940410
  25.4139620  73.8501580  96.9814080  24.9394310  75.0588400  96.2030850
  19.1679810  73.0955330  92.5557850  19.2746560  73.9959060  92.8626610
  18.2572170  73.0473300  92.2652500  16.8162970  75.0174340  97.8010440
  17.4973080  75.2812710  98.4197840  16.5011020  74.1775210  98.1348450
  21.0087540  76.0641700  96.8883030  21.5165760  76.5622670  97.5288050
  21.5400780  75.2876900  96.7122390  19.2923640  70.7040260 101.1546450
  19.2942080  71.2212650 100.3492350  18.4627950  70.2270440 101.1316380
  25.6794730  80.8159570  92.6536350  25.0612000  81.2809020  92.0899070
  26.1917980  81.5087050  93.0705860  20.5426490  80.3435440  99.3319950
  20.2095870  80.9704360  99.9741020  20.7193170  80.8697320  98.5521620
  18.9738970  72.4150220  99.1616900  19.3155780  73.2592270  98.8670770
  18.0354780  72.5633960  99.2782240  19.7545590  82.3116240 101.1469130
  20.3719590  82.9867320 100.8653580  18.8938710  82.7204220 101.0556630
  15.0477930  81.5016100  90.0275980  14.6705910  81.9903200  89.2960880
  15.3051000  82.1741380  90.6582510  22.6566860  69.9032490  95.4861490
  22.9641840  69.3479380  94.7696990  21.7267560  70.0376950  95.3034480
  25.0447620  77.9681320  92.2221610  24.1176900  77.9018700  92.4510080
  25.1972440  78.9061450  92.1076850  25.0316700  74.2398320  89.2188770
  24.0920370  74.4012280  89.3041230  25.3499960  74.9584000  88.6724760
  20.6504260  78.4946060  95.0041340  20.2461260  77.7823310  94.5087240
  20.7367380  78.1499300  95.8929380  21.1185960  82.1813620  97.1680550
  20.8214250  81.5759090  96.4888330  22.0685780  82.2190930  97.0569910
  19.3632880  75.2689270  98.7840380  19.9147470  75.3784610  98.0093630
  19.8776390  75.6426870  99.4995610  27.2509610  78.7688430  89.7329610
  27.6902890  77.9310860  89.5867430  27.9638030  79.4017830  89.8193750
  19.0375610  78.7908630 102.3945720  18.8983380  79.6631430 102.7633120
  18.1556970  78.4481440 102.2493660  25.3604990  83.7084500  93.7010850
  25.8000900  84.4508830  93.2866240  25.2991880  83.9511070  94.6249810
  17.3508890  77.3891040  92.5047990  17.2306490  78.1153130  91.8929260
  17.0409780  76.6193950  92.0275900  14.9894260  80.5606180  98.3116630
  15.0674680  80.6954950  97.3672350  15.6035940  79.8522070  98.5044750
  16.2341890  82.2606370  94.7222810  15.8269970  82.4020960  93.8676410
  17.1254900  81.9766530  94.5194020  28.0275170  86.6953620  91.0573860
  27.8676310  86.4056560  91.9555690  27.8621880  85.9193750  90.5219090
  20.5063550  86.4752150  92.8345480  20.3306030  85.5587690  92.6213280
  19.6519290  86.8339440  93.0743280  15.0453780  81.6020350 100.8511090
  15.2084820  81.1325710 100.0330460  15.5106230  81.0943910 101.5159930
  19.8172550  70.7326110  95.8871660  19.3740700  71.5135650  95.5556180
  20.3757540  71.0556000  96.5942600  24.1042360  73.5994630 101.4906980
  23.6421730  73.8077650 102.3026920  23.7020470  72.7853980 101.1877650
  22.9331370  70.3536810  90.7677490  22.3085550  70.3496680  91.4930800
  22.8461490  69.4867770  90.3713460  21.8548450  71.2773440  97.7461260
  22.1520780  72.1836270  97.6653280  22.4034010  70.7892220  97.1320830
  19.6086770  75.8559680  93.6152910  19.3827690  75.6396850  94.5199530
  18.8279300  76.2888140  93.2698880  25.4449400  74.4986590  94.2446840
  25.8378970  74.8158790  93.4315530  25.8066250  73.6198470  94.3591360
  17.1796520  73.1658930 102.4346960  16.7859910  74.0134140 102.6419740
  16.4914920  72.5285300 102.6255600  14.4813570  71.0887390  96.4677040
  14.1926620  71.6590250  97.1802020  15.2259330  70.6091840  96.8308270
  14.6683800  75.0307510  87.6779760  14.5858470  75.9738270  87.8194750
  14.3166860  74.8882420  86.7992110  26.0304540  77.0892340  98.3397620
  25.2985660  77.5979150  98.6887720  25.6328880  76.2722320  98.0386400
  22.4681930  73.7646540  96.7450110  22.4717990  73.3236490  95.8954650
  23.3633050  74.0863870  96.8521930  18.3184310  73.6473030  95.7044320
  17.9784360  74.1248260  96.4611370  17.5561630  73.1938150  95.3445420
  22.5302080  74.7658620  89.7356870  22.6514900  74.7245100  90.6842690
  22.1450590  75.6282770  89.5803600  26.4930450  72.5426020  97.7520560
  26.5103190  72.9934670  98.5962410  26.2446030  71.6431660  97.9654000
  21.5423580  77.0759760  89.1340170  20.9740480  76.6278010  88.5076080
  22.2512580  77.4352540  88.6005320  16.6192760  80.9771780 103.0106900
  16.2347550  80.3365450 103.6089860  16.9304950  81.6807900 103.5801630
  22.7689900  77.8248320  98.4915520  23.1360030  77.3506890  99.2376860
  22.5794960  78.6989890  98.8323860  15.6330390  72.5692010  94.6208990
  15.3477310  72.2047680  95.4587610  15.5709250  71.8372470  94.0072130
  20.5589270  76.8656960 100.8099730  20.2546340  77.7448940 101.0350090
  21.5135730  76.9256750 100.8457170  19.0871060  81.0717950  91.4066580
  18.3133320  80.5315570  91.2465300  19.8165690  80.5524560  91.0684340
  25.3068980  71.4621270  91.3422360  24.4933590  70.9634440  91.2667670
  25.1130930  72.3019520  90.9258710  19.1308460  80.7398330  95.0445390
  19.6487130  79.9366590  94.9902280  18.6792480  80.6777470  95.8862220
  24.0177960  82.0064610  90.3172690  24.3593660  82.7506840  89.8216010
  23.1890670  82.3195730  90.6797520  16.6153000  77.7059700 101.9571090
  16.2567940  78.3713550 102.5444430  16.3207560  76.8743250 102.3283710
  26.9005370  81.3280450  95.6818200  27.2529190  80.7308580  95.0219570
  26.0167700  81.0024680  95.8526450  22.9868650  82.0878140  93.0888610
  23.6739780  82.6347350  93.4696200  22.2001070  82.6318870  93.1238220
  15.1261050  77.7050960  88.5805690  15.9955900  77.9875760  88.8641610
  14.6351370  78.5186830  88.4654500  22.2895860  79.0924170  92.7013970
  22.7458640  79.9029420  92.9274160  21.9384070  78.7747310  93.5332460
  18.1907640  69.4361820  93.1736490  18.0622270  69.4279720  94.1221410
  17.3669660  69.7744910  92.8227500  15.4932300  86.9178340  89.1467320
  15.8529940  87.5167680  88.4924590  15.3524640  87.4638230  89.9202350
  15.1901570  71.1952940 102.6343190  14.4760090  71.3949860 103.2395800
  15.6096610  70.4192510 103.0057990  15.4774160  85.1833200 103.6209720
  15.5865280  84.2427940 103.4805110  14.8254720  85.4487950 102.9723450
  21.5100920  84.3009540  89.9640990  21.5011020  85.0339230  89.3485500
  20.5899280  84.0541120  90.0567950  17.1107560  79.5224430  90.7087750
  16.5035510  80.2623330  90.7183050  17.5856910  79.6123790  89.8825950
  26.6840350  73.6875250 100.3844640  27.0521170  72.8670460 100.7124210
  25.8238550  73.7477140 100.8000290  24.4960520  84.3637780  88.6266180
  24.5972500  84.1601770  87.6968160  23.5962260  84.1096060  88.8313960
  22.0186410  74.9218140  92.6090080  21.3102560  75.3904480  93.0503690
  22.3030890  74.2640150  93.2435270  23.6442340  76.3414840 100.6082610
  24.1427590  76.8160660 101.2734460  23.7865290  75.4178360 100.8152640
  26.0501840  71.6468800  94.0485870  25.9269620  71.6654930  93.0995380
  26.9986400  71.6947740  94.1684270  23.1378630  86.8824100  93.3213850
  23.3920130  86.8445490  92.3993220  22.1891110  86.7557430  93.3142100
  20.2221430  73.2303220  89.9840790  21.0711960  73.6673370  89.9180980
  19.8552700  73.5423480  90.8112850  29.1431210  77.8015980  94.8972360
  28.2021350  77.8166210  95.0720050  29.4575280  77.0151940  95.3432660
  19.1212850  79.4835580  88.4576320  19.8876120  79.3716940  89.0201750
  19.1987540  78.7873550  87.8053090  17.8159610  76.9160650  89.1409210
  17.8963200  75.9688160  89.2526610  18.7079360  77.2467530  89.2469870
  18.6174320  87.0656040  96.2443750  19.3536800  86.5171500  96.5152320
  19.0015240  87.9312050  96.1049740  15.5019800  83.1329610  92.1185260
  14.5759580  83.3750750  92.1090670  15.9676230  83.9603870  91.9970010
  17.6232600  86.2502110 105.4329330  18.4245330  86.5714160 105.8464730
  17.1084420  85.8897690 106.1549240  21.7276630  86.2386350  88.0669320
  22.5205240  86.5275180  87.6151110  21.2080980  85.8078520  87.3881800
  15.3430410  78.7375570 104.3765380  15.8469430  78.1582850 104.9481610
  14.6037830  79.0215800 104.9141750  22.2454030  81.4589760  87.9311670
  22.1404670  80.8442110  88.6573050  22.0778250  80.9355650  87.1474680
  25.4856760  80.5209790  88.5353660  24.9366860  80.9679090  89.1796400
  26.1076020  80.0159040  89.0591330  21.1531880  79.4800710  90.4318960
  21.5748300  79.3140580  91.2750350  21.2782720  78.6700940  89.9374100
  19.3159300  75.4597260 103.2389940  18.7855760  74.9688210 102.6113280
  19.9847370  75.8881460 102.7047870  23.6659520  78.5038320  87.6796060
  24.1865180  77.7887340  87.3137210  24.3127920  79.1424190  87.9796570
  19.8031600  72.4259630 103.3187230  19.7088470  71.8080380 102.5938100
  19.2228990  73.1525920 103.0917140  22.5693040  70.9832870 100.3514620
  22.1210340  71.0057130  99.5060170  21.9358240  70.5851890 100.9484920
  22.9752590  79.8787200 100.9727060  23.3940700  80.7219930 100.8003300
  22.0561220  80.0159240 100.7433840  20.0490780  75.5533940  87.3777120
  19.8479840  74.6901300  87.7390460  19.8782830  75.4667300  86.4398720
  22.0785260  74.1524730 103.6140720  22.6684950  73.8440580 104.3018540
  21.2605500  73.6804480 103.7700620  27.5279090  70.3642170  89.9064000
  27.8081380  69.5210070  90.2623420  26.7544820  70.5965280  90.4202750
  18.8473580  72.6534560  87.3655000  19.1499480  72.6601990  86.4574150
  19.5868170  72.3032420  87.8622660  22.0658510  71.5969180  88.3511200
  21.7180510  70.9193170  87.7713650  22.2671280  71.1358690  89.1654590
  24.2307550  86.5849930  89.9697800  25.1258340  86.9234900  89.9916560
  24.2625180  85.8629340  89.3422080  17.8703710  81.9576980  88.1984800
  18.3078580  82.5006650  88.8542380  18.3551440  81.1323930  88.2081140
  15.0849510  84.7466010  95.6505060  15.4152520  83.8787070  95.4183700
  15.5140510  84.9524530  96.4810020  19.6811430  83.0775020  93.3107030
  19.3806970  82.9539990  94.2110940  19.5748920  82.2183610  92.9022760
  15.5739720  85.6136600  98.3886690  15.1370710  85.7937400  99.2210840
  16.1417400  86.3711220  98.2468410  15.4064150  78.1256830  94.7475570
  14.7512990  77.8568470  94.1035270  16.2442100  78.0161310  94.2977550
  16.4440080  78.5109400  99.2878910  16.8113120  78.4236800 100.1674930
  15.8750900  77.7475950  99.1885770  15.9956080  75.4218490 103.1937330
  15.1012130  75.3885250 103.5331040  16.5353630  75.6205280 103.9588580
  14.6202230  75.3355760  90.6900900  13.7166310  75.5985960  90.5152560
  15.1042850  75.6066930  89.9100860  17.1629440  74.3921300  88.5995280
  17.8721140  73.9704520  88.1142560  16.4469380  74.4596530  87.9678630
  16.8103600  70.4460630  87.6397930  17.5331730  70.9869570  87.9579150
  17.0828120  70.1724050  86.7639470  16.4995790  69.6966820  97.5420550
  17.1471980  69.1464200  97.1015710  16.9197630  69.9509970  98.3636360
  16.2527790  69.8522490 100.2845870  15.9042610  70.3086310 101.0504050
  15.9215490  68.9579620 100.3668300  17.8592160  83.0242090 104.4499060
  17.8161790  82.6535000 105.3313520  17.9903170  83.9619660 104.5900880
  23.7652610  71.0434370 103.8065290  23.7041500  71.6356200 104.5560700
  24.7052990  70.9360330 103.6615550  26.4027170  70.7004430 103.4457580
  27.0167580  71.0183720 102.7838660  26.9476730  70.2153020 104.0653440
  16.9248430  69.3798690 103.5596640  17.4731420  69.1986740 102.7962750
  16.9903740  68.5892800 104.0952950  17.6980190  85.9704340 101.5696840
  17.1040510  85.8389040 102.3086880  17.6904030  85.1342480 101.1038940
  27.1435210  69.2636570  99.7726870  26.2695050  69.5971680  99.5699800
  27.0345960  68.7909750 100.5978740  28.0507190  71.4707440 101.1568590
  27.7220550  70.6559200 100.7770320  28.9989490  71.4277250 101.0334280
  17.3292420  83.3362720 100.5204880  16.6026480  82.7168010 100.4530830
  17.3901570  83.7303330  99.6502960  20.9337520  85.5507720  97.3054290
  21.4502540  84.9395080  96.7802550  21.5834900  86.0536500  97.7965300
  24.8910030  70.1806410  98.7119780  24.1081820  70.6551910  98.9916540
  24.5972960  69.2761240  98.6032960  29.4431100  70.8829510  96.7568870
  29.8839190  70.8274610  95.9090470  29.1738690  71.7987520  96.8279050
  31.3069670  70.5144750  94.7677690  31.2458070  69.5705970  94.6208710
  32.0861700  70.6224840  95.3131150  15.6122420  86.6537110  93.7301640
  15.4444460  86.0207790  94.4283530  14.7456930  86.8596510  93.3795830
  16.2350440  70.4853890  91.2333500  16.9929800  70.5982770  90.6597530
  15.7727610  71.3223090  91.1876930  22.7764250  72.5993160  94.2235810
  21.9638760  72.2250050  93.8831690  23.2805890  71.8438240  94.5257000
  27.2789230  69.2635610  95.4618880  27.8818600  69.8355820  95.9367400
  26.5382220  69.8275050  95.2392780  17.2185120  85.3470340  91.1751780
  16.6932740  85.7278370  90.4713740  17.1429700  85.9721110  91.8961490
  18.6075590  71.0117940  89.7735470  19.1368350  70.2247740  89.6443420
  19.2403910  71.6909130  90.0071000  20.8013430  70.7493080  92.8280860
  20.1716170  70.0480390  92.9950990  20.2618570  71.5097210  92.6114020
  20.9268990  70.0277060 105.2633350  20.6453260  70.5310660 104.4994170
  21.3088690  69.2298810 104.8975480  19.8178090  87.2952720  90.0501030
  20.5496910  87.0112000  89.5024920  20.0771760  87.0566000  90.9400410
  18.9792880  83.4117450  90.0547360  18.3501760  83.8802550  90.6033190
  19.0940710  82.5666670  90.4893550  18.5826470  79.5521940  78.9633590
  17.7511350  79.2970650  79.3630100  19.1907450  79.6232710  79.6991510
  18.5627730  83.5862030  79.1591610  18.8655770  82.6959770  78.9801830
  19.3071320  84.1432250  78.9313860  16.9918420  74.5123830  72.7475980
  16.1035120  74.8539800  72.6455860  17.2759610  74.3124150  71.8556810
  14.9551430  77.1129480  78.6315680  15.5267540  76.3451680  78.6319320
  14.9552970  77.4118240  77.7222290  24.8131380  85.9320330  76.4860950
  24.1942820  86.3877830  75.9155390  25.6683160  86.0871790  76.0850650
  16.1976300  72.5213840  80.4184610  16.0179140  71.6239590  80.6987370
  15.7956380  73.0685710  81.0931560  19.1679810  73.0955330  73.7814360
  19.2746560  73.9959060  74.0883120  18.2572170  73.0473300  73.4909010
  16.8162970  75.0174340  79.0266950  17.4973080  75.2812710  79.6454350
  16.5011020  74.1775210  79.3604960  21.0087540  76.0641700  78.1139540
  21.5165760  76.5622670  78.7544560  21.5400780  75.2876900  77.9378900
  19.2923640  70.7040260  82.3802960  19.2942080  71.2212650  81.5748860
  18.4627950  70.2270440  82.3572890  25.6794730  80.8159570  73.8792860
  25.0612000  81.2809020  73.3155580  26.1917980  81.5087050  74.2962370
  20.5426490  80.3435440  80.5576460  20.2095870  80.9704360  81.1997530
  20.7193170  80.8697320  79.7778130  18.9738970  72.4150220  80.3873410
  19.3155780  73.2592270  80.0927280  18.0354780  72.5633960  80.5038750
  19.7545590  82.3116240  82.3725640  20.3719590  82.9867320  82.0910090
  18.8938710  82.7204220  82.2813140  15.0477930  81.5016100  71.2532490
  14.6705910  81.9903200  70.5217390  15.3051000  82.1741380  71.8839020
  22.6566860  69.9032490  76.7118000  22.9641840  69.3479380  75.9953500
  21.7267560  70.0376950  76.5290990  25.0447620  77.9681320  73.4478120
  24.1176900  77.9018700  73.6766590  25.1972440  78.9061450  73.3333360
  25.0316700  74.2398320  70.4445280  24.0920370  74.4012280  70.5297740
  25.3499960  74.9584000  69.8981270  20.6504260  78.4946060  76.2297850
  20.2461260  77.7823310  75.7343750  20.7367380  78.1499300  77.1185890
  19.3632880  75.2689270  80.0096890  19.9147470  75.3784610  79.2350140
  19.8776390  75.6426870  80.7252120  29.2071570  85.7545490  82.0560160
  28.7302130  86.5617680  81.8632770  28.5233360  85.1023820  82.2086370
  20.2104390  81.9195310  85.0444860  19.3132920  82.1435280  85.2918260
  20.2357260  82.0430250  84.0956260  27.2509610  78.7688430  70.9586120
  27.6902890  77.9310860  70.8123940  27.9638030  79.4017830  71.0450260
  19.0375610  78.7908630  83.6202230  18.8983380  79.6631430  83.9889630
  18.1556970  78.4481440  83.4750170  25.3604990  83.7084500  74.9267360
  25.8000900  84.4508830  74.5122750  25.2991880  83.9511070  75.8506320
  20.8355960  84.7330330  85.8287380  20.8071390  85.1373280  84.9615810
  20.6720930  83.8040690  85.6658980  30.8326750  70.0231240  69.2727160
  30.5199410  70.1158070  70.1726230  31.5939220  70.6012270  69.2224590
  17.3508890  77.3891040  73.7304500  17.2306490  78.1153130  73.1185770
  17.0409780  76.6193950  73.2532410  14.9894260  80.5606180  79.5373140
  15.0674680  80.6954950  78.5928860  15.6035940  79.8522070  79.7301260
  16.2341890  82.2606370  75.9479320  15.8269970  82.4020960  75.0932920
  17.1254900  81.9766530  75.7450530  20.5063550  86.4752150  74.0601990
  20.3306030  85.5587690  73.8469790  19.6519290  86.8339440  74.2999790
  15.0453780  81.6020350  82.0767600  15.2084820  81.1325710  81.2586970
  15.5106230  81.0943910  82.7416440  19.8172550  70.7326110  77.1128170
  19.3740700  71.5135650  76.7812690  20.3757540  71.0556000  77.8199110
  24.1042360  73.5994630  82.7163490  23.6421730  73.8077650  83.5283430
  23.7020470  72.7853980  82.4134160  22.9331370  70.3536810  71.9934000
  22.3085550  70.3496680  72.7187310  22.8461490  69.4867770  71.5969970
  21.8548450  71.2773440  78.9717770  22.1520780  72.1836270  78.8909790
  22.4034010  70.7892220  78.3577340  19.6086770  75.8559680  74.8409420
  19.3827690  75.6396850  75.7456040  18.8279300  76.2888140  74.4955390
  22.0485980  76.7545260  85.5069690  21.9529580  75.8139990  85.3570090
  22.8917960  76.9760330  85.1117760  17.1796520  73.1658930  83.6603470
  16.7859910  74.0134140  83.8676250  16.4914920  72.5285300  83.8512110
  23.7541570  73.2493900  86.7300210  23.0639890  73.0566100  87.3646300
  24.4973870  73.5328540  87.2624510  14.4813570  71.0887390  77.6933550
  14.1926620  71.6590250  78.4058530  15.2259330  70.6091840  78.0564780
  14.6683800  75.0307510  68.9036270  14.5858470  75.9738270  69.0451260
  14.3166860  74.8882420  68.0248620  22.4681930  73.7646540  77.9706620
  22.4717990  73.3236490  77.1211160  23.3633050  74.0863870  78.0778440
  18.3184310  73.6473030  76.9300830  17.9784360  74.1248260  77.6867880
  17.5561630  73.1938150  76.5701930  22.5302080  74.7658620  70.9613380
  22.6514900  74.7245100  71.9099200  22.1450590  75.6282770  70.8060110
  21.5423580  77.0759760  70.3596680  20.9740480  76.6278010  69.7332590
  22.2512580  77.4352540  69.8261830  16.6192760  80.9771780  84.2363410
  16.2347550  80.3365450  84.8346370  16.9304950  81.6807900  84.8058140
  22.7689900  77.8248320  79.7172030  23.1360030  77.3506890  80.4633370
  22.5794960  78.6989890  80.0580370  15.6330390  72.5692010  75.8465500
  15.3477310  72.2047680  76.6844120  15.5709250  71.8372470  75.2328640
  20.5589270  76.8656960  82.0356240  20.2546340  77.7448940  82.2606600
  21.5135730  76.9256750  82.0713680  19.0871060  81.0717950  72.6323090
  18.3133320  80.5315570  72.4721810  19.8165690  80.5524560  72.2940850
  25.3068980  71.4621270  72.5678870  24.4933590  70.9634440  72.4924180
  25.1130930  72.3019520  72.1515220  25.2277840  80.1392370  84.3118480
  25.1615150  79.2188040  84.0576070  24.5982980  80.2367810  85.0263120
  28.0217370  75.8340920  70.8641030  28.9096990  76.1458150  70.6892370
  27.9922460  74.9613170  70.4721610  19.1308460  80.7398330  76.2701900
  19.6487130  79.9366590  76.2158790  18.6792480  80.6777470  77.1118730
  24.0177960  82.0064610  71.5429200  24.3593660  82.7506840  71.0472520
  23.1890670  82.3195730  71.9054030  16.6153000  77.7059700  83.1827600
  16.2567940  78.3713550  83.7700940  16.3207560  76.8743250  83.5540220
  19.8166120  78.1643940  86.0667150  19.5166260  78.3101120  85.1694970
  20.5877360  77.6049230  85.9740540  25.1594570  82.9612940  84.0622280
  25.1739110  82.0293900  83.8441190  24.4519670  83.0472700  84.7012050
  22.9868650  82.0878140  74.3145120  23.6739780  82.6347350  74.6952710
  22.2001070  82.6318870  74.3494730  15.1261050  77.7050960  69.8062200
  15.9955900  77.9875760  70.0898120  14.6351370  78.5186830  69.6911010
  22.2895860  79.0924170  73.9270480  22.7458640  79.9029420  74.1530670
  21.9384070  78.7747310  74.7588970  18.1907640  69.4361820  74.3993000
  18.0622270  69.4279720  75.3477920  17.3669660  69.7744910  74.0484010
  27.6398170  83.4057760  83.0776290  27.9754410  83.9924450  83.7554210
  26.7198510  83.2750470  83.3074080  15.4932300  86.9178340  70.3723830
  15.8529940  87.5167680  69.7181100  15.3524640  87.4638230  71.1458860
  15.1901570  71.1952940  83.8599700  14.4760090  71.3949860  84.4652310
  15.6096610  70.4192510  84.2314500  15.4774160  85.1833200  84.8466230
  15.5865280  84.2427940  84.7061620  14.8254720  85.4487950  84.1979960
  23.4686750  83.4549090  86.2464350  23.1483620  82.7358330  86.7910040
  22.7945110  84.1304160  86.3200410  21.5100920  84.3009540  71.1897500
  21.5011020  85.0339230  70.5742010  20.5899280  84.0541120  71.2824460
  17.1107560  79.5224430  71.9344260  16.5035510  80.2623330  71.9439560
  17.5856910  79.6123790  71.1082460  30.0502380  72.6432190  72.4188710
  29.4215540  72.7477860  71.7046940  29.5554300  72.8628970  73.2082590
  24.4960520  84.3637780  69.8522690  24.5972500  84.1601770  68.9224670
  23.5962260  84.1096060  70.0570470  22.0186410  74.9218140  73.8346590
  21.3102560  75.3904480  74.2760200  22.3030890  74.2640150  74.4691780
  23.6442340  76.3414840  81.8339120  24.1427590  76.8160660  82.4990970
  23.7865290  75.4178360  82.0409150  26.0501840  71.6468800  75.2742380
  25.9269620  71.6654930  74.3251890  26.9986400  71.6947740  75.3940780
  23.1378630  86.8824100  74.5470360  23.3920130  86.8445490  73.6249730
  22.1891110  86.7557430  74.5398610  20.2221430  73.2303220  71.2097300
  21.0711960  73.6673370  71.1437490  19.8552700  73.5423480  72.0369360
  19.1212850  79.4835580  69.6832830  19.8876120  79.3716940  70.2458260
  19.1987540  78.7873550  69.0309600  17.8159610  76.9160650  70.3665720
  17.8963200  75.9688160  70.4783120  18.7079360  77.2467530  70.4726380
  18.6174320  87.0656040  77.4700260  19.3536800  86.5171500  77.7408830
  19.0015240  87.9312050  77.3306250  15.5019800  83.1329610  73.3441770
  14.5759580  83.3750750  73.3347180  15.9676230  83.9603870  73.2226520
  17.6232600  86.2502110  86.6585840  18.4245330  86.5714160  87.0721240
  17.1084420  85.8897690  87.3805750  21.7276630  86.2386350  69.2925830
  22.5205240  86.5275180  68.8407620  21.2080980  85.8078520  68.6138310
  26.4597230  82.3581980  86.6061250  25.8535390  82.3813580  85.8657000
  26.1551340  81.6265020  87.1428500  15.3430410  78.7375570  85.6021890
  15.8469430  78.1582850  86.1738120  14.6037830  79.0215800  86.1398260
  22.2454030  81.4589760  69.1568180  22.1404670  80.8442110  69.8829560
  22.0778250  80.9355650  68.3731190  22.3968350  80.1446560  85.1357410
  21.6314020  80.7131560  85.0512080  22.5784310  79.8522770  84.2425640
  25.4856760  80.5209790  69.7610170  24.9366860  80.9679090  70.4052910
  26.1076020  80.0159040  70.2847840  17.3753490  76.8805160  86.4971960
  17.4158830  76.5819030  87.4057190  18.2298990  77.2812770  86.3379480
  21.1531880  79.4800710  71.6575470  21.5748300  79.3140580  72.5006860
  21.2782720  78.6700940  71.1630610  19.3159300  75.4597260  84.4646450
  18.7855760  74.9688210  83.8369790  19.9847370  75.8881460  83.9304380
  23.6659520  78.5038320  68.9052570  24.1865180  77.7887340  68.5393720
  24.3127920  79.1424190  69.2053080  28.2137360  79.9266720  84.2287640
  28.6278380  80.0811800  85.0778060  27.2788360  80.0521940  84.3913420
  19.8031600  72.4259630  84.5443740  19.7088470  71.8080380  83.8194610
  19.2228990  73.1525920  84.3173650  22.5693040  70.9832870  81.5771130
  22.1210340  71.0057130  80.7316680  21.9358240  70.5851890  82.1741430
  25.3116490  77.6103380  83.5821410  25.4312700  77.0144520  84.3216250
  26.1710490  77.6473070  83.1622710  20.0490780  75.5533940  68.6033630
  19.8479840  74.6901300  68.9646970  19.8782830  75.4667300  67.6655230
  20.8260010  86.1840210  83.3141300  20.2881100  86.9086270  82.9950000
  21.0793970  85.7070550  82.5238640  22.0785260  74.1524730  84.8397230
  22.6684950  73.8440580  85.5275050  21.2605500  73.6804480  84.9957130
  27.5279090  70.3642170  71.1320510  27.8081380  69.5210070  71.4879930
  26.7544820  70.5965280  71.6459260  18.8473580  72.6534560  68.5911510
  19.1499480  72.6601990  67.6830660  19.5868170  72.3032420  69.0879170
  22.0658510  71.5969180  69.5767710  21.7180510  70.9193170  68.9970160
  22.2671280  71.1358690  70.3911100  24.2307550  86.5849930  71.1954310
  25.1258340  86.9234900  71.2173070  24.2625180  85.8629340  70.5678590
  17.8703710  81.9576980  69.4241310  18.3078580  82.5006650  70.0798890
  18.3551440  81.1323930  69.4337650  15.0849510  84.7466010  76.8761570
  15.4152520  83.8787070  76.6440210  15.5140510  84.9524530  77.7066530
  19.6811430  83.0775020  74.5363540  19.3806970  82.9539990  75.4367450
  19.5748920  82.2183610  74.1279270  15.5739720  85.6136600  79.6143200
  15.1370710  85.7937400  80.4467350  16.1417400  86.3711220  79.4724920
  31.2101900  85.1153600  83.9020510  30.6103890  85.1746160  83.1584430
  31.3395800  84.1758580  84.0317360  15.4064150  78.1256830  75.9732080
  14.7512990  77.8568470  75.3291780  16.2442100  78.0161310  75.5234060
  28.3554590  72.9198120  70.1950570  28.7739470  72.7329100  69.3547230
  28.0490650  72.0677170  70.5053500  16.4440080  78.5109400  80.5135420
  16.8113120  78.4236800  81.3931440  15.8750900  77.7475950  80.4142280
  15.9956080  75.4218490  84.4193840  15.1012130  75.3885250  84.7587550
  16.5353630  75.6205280  85.1845090  14.6202230  75.3355760  71.9157410
  13.7166310  75.5985960  71.7409070  15.1042850  75.6066930  71.1357370
  17.1629440  74.3921300  69.8251790  17.8721140  73.9704520  69.3399070
  16.4469380  74.4596530  69.1935140  16.8103600  70.4460630  68.8654440
  17.5331730  70.9869570  69.1835660  17.0828120  70.1724050  67.9895980
  16.4995790  69.6966820  78.7677060  17.1471980  69.1464200  78.3272220
  16.9197630  69.9509970  79.5892870  32.9372680  71.7821970  68.9069840
  33.8621990  71.6503150  68.6988130  32.9148470  71.8614790  69.8606290
  33.0111170  72.5532630  71.5326550  32.2162670  72.4877750  72.0619460
  33.2154450  73.4883270  71.5211900  16.2527790  69.8522490  81.5102380
  15.9042610  70.3086310  82.2760560  15.9215490  68.9579620  81.5924810
  17.8592160  83.0242090  85.6755570  17.8161790  82.6535000  86.5570030
  17.9903170  83.9619660  85.8157390  23.7652610  71.0434370  85.0321800
  23.7041500  71.6356200  85.7817210  24.7052990  70.9360330  84.8872060
  26.4027170  70.7004430  84.6714090  27.0167580  71.0183720  84.0095170
  26.9476730  70.2153020  85.2909950  16.9248430  69.3798690  84.7853150
  17.4731420  69.1986740  84.0219260  16.9903740  68.5892800  85.3209460
  17.6980190  85.9704340  82.7953350  17.1040510  85.8389040  83.5343390
  17.6904030  85.1342480  82.3295450  27.1435210  69.2636570  80.9983380
  26.2695050  69.5971680  80.7956310  27.0345960  68.7909750  81.8235250
  17.3292420  83.3362720  81.7461390  16.6026480  82.7168010  81.6787340
  17.3901570  83.7303330  80.8759470  24.8910030  70.1806410  79.9376290
  24.1081820  70.6551910  80.2173050  24.5972960  69.2761240  79.8289470
  15.6122420  86.6537110  74.9558150  15.4444460  86.0207790  75.6540040
  14.7456930  86.8596510  74.6052340  16.2350440  70.4853890  72.4590010
  16.9929800  70.5982770  71.8854040  15.7727610  71.3223090  72.4133440
  22.7764250  72.5993160  75.4492320  21.9638760  72.2250050  75.1088200
  23.2805890  71.8438240  75.7513510  27.2789230  69.2635610  76.6875390
  27.8818600  69.8355820  77.1623910  26.5382220  69.8275050  76.4649290
  30.4223830  69.6657170  71.9615670  30.6174460  70.5640620  72.2283100
  29.6353700  69.4344250  72.4548620  17.2185120  85.3470340  72.4008290
  16.6932740  85.7278370  71.6970250  17.1429700  85.9721110  73.1218000
  18.6075590  71.0117940  70.9991980  19.1368350  70.2247740  70.8699930
  19.2403910  71.6909130  71.2327510  20.8013430  70.7493080  74.0537370
  20.1716170  70.0480390  74.2207500  20.2618570  71.5097210  73.8370530
  23.7405380  87.3632310  86.7247980  24.6672690  87.1276580  86.7683940
  23.7255810  88.1904310  86.2434010  20.9268990  70.0277060  86.4889860
  20.6453260  70.5310660  85.7250680  21.3088690  69.2298810  86.1231990
  19.8178090  87.2952720  71.2757540  20.5496910  87.0112000  70.7281430
  20.0771760  87.0566000  72.1656920  18.9792880  83.4117450  71.2803870
  18.3501760  83.8802550  71.8289700  19.0940710  82.5666670  71.7150060
  26.4342600  77.4623110  57.4305070  26.3536650  76.5477720  57.1596780
  26.0207020  77.9590180  56.7244780  24.5660640  79.2402130  59.3114340
  23.7902740  78.7602570  59.6012910  25.2173570  78.5607780  59.1370500
  18.5826470  79.5521940  60.1890100  17.7511350  79.2970650  60.5886610
  19.1907450  79.6232710  60.9248020  28.5868070  83.6462320  58.0913470
  28.1249600  82.8749560  58.4200640  29.3993620  83.6728390  58.5965920
  18.5627730  83.5862030  60.3848120  18.8655770  82.6959770  60.2058340
  19.3071320  84.1432250  60.1570370  16.9918420  74.5123830  53.9732490
  16.1035120  74.8539800  53.8712370  17.2759610  74.3124150  53.0813320
  14.9551430  77.1129480  59.8572190  15.5267540  76.3451680  59.8575830
  14.9552970  77.4118240  58.9478800  24.8131380  85.9320330  57.7117460
  24.1942820  86.3877830  57.1411900  25.6683160  86.0871790  57.3107160
  24.0069630  81.9159320  59.3184500  23.9377910  80.9749260  59.1573630
  24.7689490  82.0060730  59.8907070  16.1976300  72.5213840  61.6441120
  16.0179140  71.6239590  61.9243880  15.7956380  73.0685710  62.3188070
  25.0374800  74.7229700  59.5453430  25.4139620  73.8501580  59.4327100
  24.9394310  75.0588400  58.6543870  19.1679810  73.0955330  55.0070870
  19.2746560  73.9959060  55.3139630  18.2572170  73.0473300  54.7165520
  28.8198920  72.2180140  56.4781770  29.6408540  71.7276710  56.5207250
  28.8533000  72.8077800  57.2313610  16.8162970  75.0174340  60.2523460
  17.4973080  75.2812710  60.8710860  16.5011020  74.1775210  60.5861470
  21.0087540  76.0641700  59.3396050  21.5165760  76.5622670  59.9801070
  21.5400780  75.2876900  59.1635410  33.1098470  74.2346890  63.0425400
  32.4050640  74.6228600  62.5240510  33.3756390  74.9297180  63.6446330
  19.2923640  70.7040260  63.6059470  19.2942080  71.2212650  62.8005370
  18.4627950  70.2270440  63.5829400  25.6794730  80.8159570  55.1049370
  25.0612000  81.2809020  54.5412090  26.1917980  81.5087050  55.5218880
  20.5426490  80.3435440  61.7832970  20.2095870  80.9704360  62.4254040
  20.7193170  80.8697320  61.0034640  29.0560400  74.1580520  59.2509310
  28.3515970  74.4465410  59.8312420  29.4172560  74.9680630  58.8908870
  18.9738970  72.4150220  61.6129920  19.3155780  73.2592270  61.3183790
  18.0354780  72.5633960  61.7295260  19.7545590  82.3116240  63.5982150
  20.3719590  82.9867320  63.3166600  18.8938710  82.7204220  63.5069650
  15.0477930  81.5016100  52.4789000  14.6705910  81.9903200  51.7473900
  15.3051000  82.1741380  53.1095530  32.1247320  73.6035310  59.6418520
  31.1772230  73.6374290  59.7733950  32.4497310  74.4174260  60.0267880
  22.6566860  69.9032490  57.9374510  22.9641840  69.3479380  57.2210010
  21.7267560  70.0376950  57.7547500  28.2081920  85.6199780  60.2281970
  28.2209080  85.2162070  59.3604230  27.6557140  86.3947070  60.1243400
  29.5027340  82.3416000  55.3172140  29.3923670  81.3990330  55.4421560
  29.4995590  82.7031640  56.2034900  27.6067360  80.5229620  61.5564580
  28.0236150  80.3089730  60.7218040  28.3307180  80.7802410  62.1273200
  25.0447620  77.9681320  54.6734630  24.1176900  77.9018700  54.9023100
  25.1972440  78.9061450  54.5589870  25.0316700  74.2398320  51.6701790
  24.0920370  74.4012280  51.7554250  25.3499960  74.9584000  51.1237780
  31.5529460  78.9216840  61.6480820  30.7248090  78.9909930  61.1730950
  32.1479940  79.5071150  61.1796650  29.0744910  79.5301620  55.1769880
  28.4557330  79.1921170  54.5296180  29.0569360  78.8861380  55.8849070
  28.5171470  75.7086160  62.5935690  28.1042650  76.5339870  62.8475680
  27.7847420  75.1231200  62.4012050  20.6504260  78.4946060  57.4554360
  20.2461260  77.7823310  56.9600260  20.7367380  78.1499300  58.3442400
  21.1185960  82.1813620  59.6193570  20.8214250  81.5759090  58.9401350
  22.0685780  82.2190930  59.5082930  19.3632880  75.2689270  61.2353400
  19.9147470  75.3784610  60.4606650  19.8776390  75.6426870  61.9508630
  20.2104390  81.9195310  66.2701370  19.3132920  82.1435280  66.5174770
  20.2357260  82.0430250  65.3212770  27.2509610  78.7688430  52.1842630
  27.6902890  77.9310860  52.0380450  27.9638030  79.4017830  52.2706770
  19.0375610  78.7908630  64.8458740  18.8983380  79.6631430  65.2146140
  18.1556970  78.4481440  64.7006680  25.3604990  83.7084500  56.1523870
  25.8000900  84.4508830  55.7379260  25.2991880  83.9511070  57.0762830
  20.8355960  84.7330330  67.0543890  20.8071390  85.1373280  66.1872320
  20.6720930  83.8040690  66.8915490  30.8326750  70.0231240  50.4983670
  30.5199410  70.1158070  51.3982740  31.5939220  70.6012270  50.4481100
  17.3508890  77.3891040  54.9561010  17.2306490  78.1153130  54.3442280
  17.0409780  76.6193950  54.4788920  14.9894260  80.5606180  60.7629650
  15.0674680  80.6954950  59.8185370  15.6035940  79.8522070  60.9557770
  16.2341890  82.2606370  57.1735830  15.8269970  82.4020960  56.3189430
  17.1254900  81.9766530  56.9707040  26.0520770  86.4098280  64.0802880
  26.5665440  86.3206290  64.8825310  25.2089850  86.7557980  64.3730790
  28.0275170  86.6953620  53.5086880  27.8676310  86.4056560  54.4068710
  27.8621880  85.9193750  52.9732110  20.5063550  86.4752150  55.2858500
  20.3306030  85.5587690  55.0726300  19.6519290  86.8339440  55.5256300
  27.7301300  84.2041180  52.0684880  27.0366460  84.2018470  51.4087160
  28.4724160  83.7800500  51.6379050  27.2951230  85.8303890  56.1433370
  27.7508180  85.0493270  56.4571990  27.6343750  86.5410710  56.6874550
  32.0428040  74.7602740  66.4757810  31.4272310  75.2682410  65.9473270
  31.7224460  73.8601070  66.4183750  15.0453780  81.6020350  63.3024110
  15.2084820  81.1325710  62.4843480  15.5106230  81.0943910  63.9672950
  19.8172550  70.7326110  58.3384680  19.3740700  71.5135650  58.0069200
  20.3757540  71.0556000  59.0455620  24.1042360  73.5994630  63.9420000
  23.6421730  73.8077650  64.7539940  23.7020470  72.7853980  63.6390670
  29.1046870  74.8203580  65.0716660  28.2540460  74.5209330  65.3925730
  28.9448660  75.0645590  64.1600480  26.1996580  76.3205330  67.1715450
  26.5249990  75.4869080  66.8317680  26.9876910  76.8433850  67.3193780
  22.9331370  70.3536810  53.2190510  22.3085550  70.3496680  53.9443820
  22.8461490  69.4867770  52.8226480  21.8548450  71.2773440  60.1974280
  22.1520780  72.1836270  60.1166300  22.4034010  70.7892220  59.5833850
  19.6086770  75.8559680  56.0665930  19.3827690  75.6396850  56.9712550
  18.8279300  76.2888140  55.7211900  26.8384530  75.8623050  54.6656580
  26.2393420  76.5858850  54.4820200  27.3864140  75.7999830  53.8833030
  22.0485980  76.7545260  66.7326200  21.9529580  75.8139990  66.5826600
  22.8917960  76.9760330  66.3374270  25.4449400  74.4986590  56.6959860
  25.8378970  74.8158790  55.8828550  25.8066250  73.6198470  56.8104380
  17.1796520  73.1658930  64.8859980  16.7859910  74.0134140  65.0932760
  16.4914920  72.5285300  65.0768620  23.7541570  73.2493900  67.9556720
  23.0639890  73.0566100  68.5902810  24.4973870  73.5328540  68.4881020
  14.4813570  71.0887390  58.9190060  14.1926620  71.6590250  59.6315040
  15.2259330  70.6091840  59.2821290  14.6683800  75.0307510  50.1292780
  14.5858470  75.9738270  50.2707770  14.3166860  74.8882420  49.2505130
  26.0304540  77.0892340  60.7910640  25.2985660  77.5979150  61.1400740
  25.6328880  76.2722320  60.4899420  22.4681930  73.7646540  59.1963130
  22.4717990  73.3236490  58.3467670  23.3633050  74.0863870  59.3034950
  18.3184310  73.6473030  58.1557340  17.9784360  74.1248260  58.9124390
  17.5561630  73.1938150  57.7958440  22.5302080  74.7658620  52.1869890
  22.6514900  74.7245100  53.1355710  22.1450590  75.6282770  52.0316620
  26.4930450  72.5426020  60.2033580  26.5103190  72.9934670  61.0475430
  26.2446030  71.6431660  60.4167020  21.5423580  77.0759760  51.5853190
  20.9740480  76.6278010  50.9589100  22.2512580  77.4352540  51.0518340
  29.9201200  69.9558200  66.0419960  30.2446970  69.2247860  66.5677940
  29.9557710  69.6371840  65.1400950  16.6192760  80.9771780  65.4619920
  16.2347550  80.3365450  66.0602880  16.9304950  81.6807900  66.0314650
  22.7689900  77.8248320  60.9428540  23.1360030  77.3506890  61.6889880
  22.5794960  78.6989890  61.2836880  15.6330390  72.5692010  57.0722010
  15.3477310  72.2047680  57.9100630  15.5709250  71.8372470  56.4585150
  20.5589270  76.8656960  63.2612750  20.2546340  77.7448940  63.4863110
  21.5135730  76.9256750  63.2970190  19.0871060  81.0717950  53.8579600
  18.3133320  80.5315570  53.6978320  19.8165690  80.5524560  53.5197360
  29.8459040  80.0683310  59.6505990  30.5658160  80.5638600  59.2602100
  29.6440860  79.3901200  59.0059860  25.3068980  71.4621270  53.7935380
  24.4933590  70.9634440  53.7180690  25.1130930  72.3019520  53.3771730
  25.2277840  80.1392370  65.5374990  25.1615150  79.2188040  65.2832580
  24.5982980  80.2367810  66.2519630  28.0217370  75.8340920  52.0897540
  28.9096990  76.1458150  51.9148880  27.9922460  74.9613170  51.6978120
  19.1308460  80.7398330  57.4958410  19.6487130  79.9366590  57.4415300
  18.6792480  80.6777470  58.3375240  24.0177960  82.0064610  52.7685710
  24.3593660  82.7506840  52.2729030  23.1890670  82.3195730  53.1310540
  16.6153000  77.7059700  64.4084110  16.2567940  78.3713550  64.9957450
  16.3207560  76.8743250  64.7796730  19.8166120  78.1643940  67.2923660
  19.5166260  78.3101120  66.3951480  20.5877360  77.6049230  67.1997050
  25.1594570  82.9612940  65.2878790  25.1739110  82.0293900  65.0697700
  24.4519670  83.0472700  65.9268560  30.2931640  77.1452760  51.5577400
  30.2095360  77.5766980  50.7073840  31.0125830  77.6051110  51.9904220
  31.3705780  79.6020280  64.6347370  30.6453970  80.1949060  64.4376760
  31.8981240  79.5943820  63.8360740  31.3218890  83.9995020  54.2859530
  30.6795050  83.3450640  54.5603250  30.9349550  84.4050110  53.5100200
  26.9005370  81.3280450  58.1331220  27.2529190  80.7308580  57.4732590
  26.0167700  81.0024680  58.3039470  22.9868650  82.0878140  55.5401630
  23.6739780  82.6347350  55.9209220  22.2001070  82.6318870  55.5751240
  15.1261050  77.7050960  51.0318710  15.9955900  77.9875760  51.3154630
  14.6351370  78.5186830  50.9167520  22.2895860  79.0924170  55.1526990
  22.7458640  79.9029420  55.3787180  21.9384070  78.7747310  55.9845480
  24.5928470  84.6030510  62.3819290  25.2370690  84.8089890  63.0592710
  24.9557910  83.8418910  61.9290140  18.1907640  69.4361820  55.6249510
  18.0622270  69.4279720  56.5734430  17.3669660  69.7744910  55.2740520
  25.8660550  82.6062860  61.0996740  26.5082780  81.9056020  61.2128910
  26.3909900  83.3861300  60.9193630  29.7116270  82.8911480  50.8235880
  29.4853850  82.1741920  51.4160520  29.3212470  82.6423920  49.9857630
  27.6398170  83.4057760  64.3032800  27.9754410  83.9924450  64.9810720
  26.7198510  83.2750470  64.5330590  15.4932300  86.9178340  51.5980340
  15.8529940  87.5167680  50.9437610  15.3524640  87.4638230  52.3715370
  15.1901570  71.1952940  65.0856210  14.4760090  71.3949860  65.6908820
  15.6096610  70.4192510  65.4571010  29.2932520  80.8083420  52.4850040
  29.0054220  81.2696110  53.2727920  30.0884690  80.3481190  52.7534260
  15.4774160  85.1833200  66.0722740  15.5865280  84.2427940  65.9318130
  14.8254720  85.4487950  65.4236470  23.4686750  83.4549090  67.4720860
  23.1483620  82.7358330  68.0166550  22.7945110  84.1304160  67.5456920
  21.5100920  84.3009540  52.4154010  21.5011020  85.0339230  51.7998520
  20.5899280  84.0541120  52.5080970  17.1107560  79.5224430  53.1600770
  16.5035510  80.2623330  53.1696070  17.5856910  79.6123790  52.3338970
  26.6840350  73.6875250  62.8357660  27.0521170  72.8670460  63.1637230
  25.8238550  73.7477140  63.2513310  30.0502380  72.6432190  53.6445220
  29.4215540  72.7477860  52.9303450  29.5554300  72.8628970  54.4339100
  24.4960520  84.3637780  51.0779200  24.5972500  84.1601770  50.1481180
  23.5962260  84.1096060  51.2826980  22.0186410  74.9218140  55.0603100
  21.3102560  75.3904480  55.5016710  22.3030890  74.2640150  55.6948290
  23.6442340  76.3414840  63.0595630  24.1427590  76.8160660  63.7247480
  23.7865290  75.4178360  63.2665660  26.0501840  71.6468800  56.4998890
  25.9269620  71.6654930  55.5508400  26.9986400  71.6947740  56.6197290
  23.1378630  86.8824100  55.7726870  23.3920130  86.8445490  54.8506240
  22.1891110  86.7557430  55.7655120  20.2221430  73.2303220  52.4353810
  21.0711960  73.6673370  52.3694000  19.8552700  73.5423480  53.2625870
  30.8509200  72.5582800  63.9024020  30.3482800  73.2988200  64.2417830
  31.6665860  72.9466800  63.5860810  29.1431210  77.8015980  57.3485380
  28.2021350  77.8166210  57.5233070  29.4575280  77.0151940  57.7945680
  19.1212850  79.4835580  50.9089340  19.8876120  79.3716940  51.4714770
  19.1987540  78.7873550  50.2566110  17.8159610  76.9160650  51.5922230
  17.8963200  75.9688160  51.7039630  18.7079360  77.2467530  51.6982890
  18.6174320  87.0656040  58.6956770  19.3536800  86.5171500  58.9665340
  19.0015240  87.9312050  58.5562760  15.5019800  83.1329610  54.5698280
  14.5759580  83.3750750  54.5603690  15.9676230  83.9603870  54.4483030
  17.6232600  86.2502110  67.8842350  18.4245330  86.5714160  68.2977750
  17.1084420  85.8897690  68.6062260  21.7276630  86.2386350  50.5182340
  22.5205240  86.5275180  50.0664130  21.2080980  85.8078520  49.8394820
  26.4597230  82.3581980  67.8317760  25.8535390  82.3813580  67.0913510
  26.1551340  81.6265020  68.3685010  27.8897600  86.0862270  66.4427170
  28.8419350  86.0020290  66.3927410  27.7425820  86.7503980  67.1160960
  30.7806800  85.4656480  51.9419080  30.4948310  85.0521620  51.1273260
  30.5826350  86.3944190  51.8219600  15.3430410  78.7375570  66.8278400
  15.8469430  78.1582850  67.3994630  14.6037830  79.0215800  67.3654770
  22.2454030  81.4589760  50.3824690  22.1404670  80.8442110  51.1086070
  22.0778250  80.9355650  49.5987700  22.3968350  80.1446560  66.3613920
  21.6314020  80.7131560  66.2768590  22.5784310  79.8522770  65.4682150
  25.4856760  80.5209790  50.9866680  24.9366860  80.9679090  51.6309420
  26.1076020  80.0159040  51.5104350  29.5391700  81.8751890  66.9188940
  30.2801170  82.2127650  66.4156400  28.7764380  82.0443950  66.3658710
  17.3753490  76.8805160  67.7228470  17.4158830  76.5819030  68.6313700
  18.2298990  77.2812770  67.5635990  21.1531880  79.4800710  52.8831980
  21.5748300  79.3140580  53.7263370  21.2782720  78.6700940  52.3887120
  19.3159300  75.4597260  65.6902960  18.7855760  74.9688210  65.0626300
  19.9847370  75.8881460  65.1560890  23.6659520  78.5038320  50.1309080
  24.1865180  77.7887340  49.7650230  24.3127920  79.1424190  50.4309590
  28.2137360  79.9266720  65.4544150  28.6278380  80.0811800  66.3034570
  27.2788360  80.0521940  65.6169930  28.6859530  77.2662880  67.4583300
  29.2680300  76.5115200  67.3703780  28.8621300  77.7970320  66.6814780
  19.8031600  72.4259630  65.7700250  19.7088470  71.8080380  65.0451120
  19.2228990  73.1525920  65.5430160  22.5693040  70.9832870  62.8027640
  22.1210340  71.0057130  61.9573190  21.9358240  70.5851890  63.3997940
  22.9752590  79.8787200  63.4240080  23.3940700  80.7219930  63.2516320
  22.0561220  80.0159240  63.1946860  25.3116490  77.6103380  64.8077920
  25.4312700  77.0144520  65.5472760  26.1710490  77.6473070  64.3879220
  27.6504390  78.1640570  63.3840430  27.1239610  78.6883190  62.7805570
  27.9935730  78.7967960  64.0150160  20.0490780  75.5533940  49.8290140
  19.8479840  74.6901300  50.1903480  19.8782830  75.4667300  48.8911740
  20.8260010  86.1840210  64.5397810  20.2881100  86.9086270  64.2206510
  21.0793970  85.7070550  63.7495150  22.0785260  74.1524730  66.0653740
  22.6684950  73.8440580  66.7531560  21.2605500  73.6804480  66.2213640
  26.8978690  73.7690540  66.2986760  26.2094210  73.1072080  66.2336750
  27.6184710  73.3228810  66.7435220  27.5279090  70.3642170  52.3577020
  27.8081380  69.5210070  52.7136440  26.7544820  70.5965280  52.8715770
  18.8473580  72.6534560  49.8168020  19.1499480  72.6601990  48.9087170
  19.5868170  72.3032420  50.3135680  23.6822220  87.4191420  64.7984460
  23.6080920  88.3226560  65.1056830  22.7801060  87.1003320  64.7706530
  22.0658510  71.5969180  50.8024220  21.7180510  70.9193170  50.2226670
  22.2671280  71.1358690  51.6167610  24.2307550  86.5849930  52.4210820
  25.1258340  86.9234900  52.4429580  24.2625180  85.8629340  51.7935100
  17.8703710  81.9576980  50.6497820  18.3078580  82.5006650  51.3055400
  18.3551440  81.1323930  50.6594160  15.0849510  84.7466010  58.1018080
  15.4152520  83.8787070  57.8696720  15.5140510  84.9524530  58.9323040
  19.6811430  83.0775020  55.7620050  19.3806970  82.9539990  56.6623960
  19.5748920  82.2183610  55.3535780  15.5739720  85.6136600  60.8399710
  15.1370710  85.7937400  61.6723860  16.1417400  86.3711220  60.6981430
  32.4503350  82.8571420  50.4646730  31.6196310  82.9248070  50.9353960
  32.6275180  83.7475540  50.1613590  31.9059810  79.6018900  52.9680930
  32.6678720  80.1715550  53.0740620  31.9214180  79.0346100  53.7389240
  15.4064150  78.1256830  57.1988590  14.7512990  77.8568470  56.5548290
  16.2442100  78.0161310  56.7490570  32.9119780  80.4569000  57.8122860
  33.2828610  79.6736320  57.4058830  33.5521710  81.1458100  57.6340160
  29.8953540  81.8405580  63.2253180  29.0813380  82.2702740  63.4878970
  30.3027740  82.4523990  62.6122230  31.9578980  79.8953270  50.1253450
  32.2327820  80.8032150  49.9972670  31.7689720  79.8315800  51.0615440
  28.3554590  72.9198120  51.4207080  28.7739470  72.7329100  50.5803740
  28.0490650  72.0677170  51.7310010  31.8544320  77.8322260  55.1182880
  31.4787920  77.0650190  54.6864170  31.1247440  78.2144960  55.6057810
  16.4440080  78.5109400  61.7391930  16.8113120  78.4236800  62.6187950
  15.8750900  77.7475950  61.6398790  31.2443940  76.9793780  64.7522400
  31.0130030  76.7506530  63.8520350  31.5048490  77.8993330  64.7067290
  15.9956080  75.4218490  65.6450350  15.1012130  75.3885250  65.9844060
  16.5353630  75.6205280  66.4101600  29.6832010  72.2050210  67.5302100
  30.5602190  72.2133610  67.9136100  29.6952850  71.4681050  66.9194450
  14.6202230  75.3355760  53.1413920  13.7166310  75.5985960  52.9665580
  15.1042850  75.6066930  52.3613880  31.1295280  76.0579750  58.4190120
  31.6532760  75.5642400  57.7880290  31.7154700  76.1930110  59.1637690
  31.3085000  76.1419620  61.9409670  30.3587710  76.1083160  62.0554660
  31.4898010  77.0519730  61.7059440  17.1629440  74.3921300  51.0508300
  17.8721140  73.9704520  50.5655580  16.4469380  74.4596530  50.4191650
  16.8103600  70.4460630  50.0910950  17.5331730  70.9869570  50.4092170
  17.0828120  70.1724050  49.2152490  30.6195250  75.3153100  54.3582530
  31.1154370  75.0823970  55.1431410  30.4211320  74.4764940  53.9420170
  16.4995790  69.6966820  59.9933570  17.1471980  69.1464200  59.5528730
  16.9197630  69.9509970  60.8149380  32.0482410  73.9514050  56.8920210
  31.9381690  73.7970090  57.8302480  32.8090000  73.4234990  56.6495620
  30.3948130  69.8908180  63.3503210  31.0320350  70.5042320  63.7162400
  30.5423020  69.9268840  62.4052440  32.9372680  71.7821970  50.1326350
  33.8621990  71.6503150  49.9244640  32.9148470  71.8614790  51.0862800
  33.0111170  72.5532630  52.7583060  32.2162670  72.4877750  53.2875970
  33.2154450  73.4883270  52.7468410  29.9529590  86.5924180  56.7521450
  30.5488660  86.2708750  56.0755870  30.2107740  86.1196000  57.5434720
  16.2527790  69.8522490  62.7358890  15.9042610  70.3086310  63.5017070
  15.9215490  68.9579620  62.8181320  17.8592160  83.0242090  66.9012080
  17.8161790  82.6535000  67.7826540  17.9903170  83.9619660  67.0413900
  21.5598190  84.5801680  62.5021800  21.3189550  84.8476240  61.6152320
  22.5000830  84.7507410  62.5572660  23.7652610  71.0434370  66.2578310
  23.7041500  71.6356200  67.0073720  24.7052990  70.9360330  66.1128570
  26.4027170  70.7004430  65.8970600  27.0167580  71.0183720  65.2351680
  26.9476730  70.2153020  66.5166460  16.9248430  69.3798690  66.0109660
  17.4731420  69.1986740  65.2475770  16.9903740  68.5892800  66.5465970
  17.6980190  85.9704340  64.0209860  17.1040510  85.8389040  64.7599900
  17.6904030  85.1342480  63.5551960  27.1435210  69.2636570  62.2239890
  26.2695050  69.5971680  62.0212820  27.0345960  68.7909750  63.0491760
  28.0507190  71.4707440  63.6081610  27.7220550  70.6559200  63.2283340
  28.9989490  71.4277250  63.4847300  17.3292420  83.3362720  62.9717900
  16.6026480  82.7168010  62.9043850  17.3901570  83.7303330  62.1015980
  20.9337520  85.5507720  59.7567310  21.4502540  84.9395080  59.2315570
  21.5834900  86.0536500  60.2478320  23.6733020  86.4416210  60.5836290
  23.9610830  86.1870510  59.7069300  24.1856240  85.8893570  61.1741860
  24.8910030  70.1806410  61.1632800  24.1081820  70.6551910  61.4429560
  24.5972960  69.2761240  61.0545980  29.4431100  70.8829510  59.2081890
  29.8839190  70.8274610  58.3603490  29.1738690  71.7987520  59.2792070
  31.3069670  70.5144750  57.2190710  31.2458070  69.5705970  57.0721730
  32.0861700  70.6224840  57.7644170  15.6122420  86.6537110  56.1814660
  15.4444460  86.0207790  56.8796550  14.7456930  86.8596510  55.8308850
  16.2350440  70.4853890  53.6846520  16.9929800  70.5982770  53.1110550
  15.7727610  71.3223090  53.6389950  22.7764250  72.5993160  56.6748830
  21.9638760  72.2250050  56.3344710  23.2805890  71.8438240  56.9770020
  27.2789230  69.2635610  57.9131900  27.8818600  69.8355820  58.3880420
  26.5382220  69.8275050  57.6905800  30.4223830  69.6657170  53.1872180
  30.6174460  70.5640620  53.4539610  29.6353700  69.4344250  53.6805130
  17.2185120  85.3470340  53.6264800  16.6932740  85.7278370  52.9226760
  17.1429700  85.9721110  54.3474510  18.6075590  71.0117940  52.2248490
  19.1368350  70.2247740  52.0956440  19.2403910  71.6909130  52.4584020
  20.8013430  70.7493080  55.2793880  20.1716170  70.0480390  55.4464010
  20.2618570  71.5097210  55.0627040  23.7405380  87.3632310  67.9504490
  24.6672690  87.1276580  67.9940450  23.7255810  88.1904310  67.4690520
  31.9750440  86.9057880  54.9478740  32.1502630  86.2195620  54.3039660
  31.2772010  87.4304930  54.5555410  20.9268990  70.0277060  67.7146370
  20.6453260  70.5310660  66.9507190  21.3088690  69.2298810  67.3488500
  19.8178090  87.2952720  52.5014050  20.5496910  87.0112000  51.9537940
  20.0771760  87.0566000  53.3913430  18.9792880  83.4117450  52.5060380
  18.3501760  83.8802550  53.0546210  19.0940710  82.5666670  52.9406570
  27.5284450  69.4430640  68.2926840  27.4149900  69.7625250  69.1878360
  28.3454190  69.8443150  67.9964120  30.3082940  86.5902170  67.7745530
  31.1008260  86.0951400  67.5671490  30.6016090  87.2692310  68.3821140
  26.4342600  77.4623110  38.6561580  26.3536650  76.5477720  38.3853290
  26.0207020  77.9590180  37.9501290  24.5660640  79.2402130  40.5370850
  23.7902740  78.7602570  40.8269420  25.2173570  78.5607780  40.3627010
  18.5826470  79.5521940  41.4146610  17.7511350  79.2970650  41.8143120
  19.1907450  79.6232710  42.1504530  28.5868070  83.6462320  39.3169980
  28.1249600  82.8749560  39.6457150  29.3993620  83.6728390  39.8222430
  18.5627730  83.5862030  41.6104630  18.8655770  82.6959770  41.4314850
  19.3071320  84.1432250  41.3826880  16.9918420  74.5123830  35.1989000
  16.1035120  74.8539800  35.0968880  17.2759610  74.3124150  34.3069830
  14.9551430  77.1129480  41.0828700  15.5267540  76.3451680  41.0832340
  14.9552970  77.4118240  40.1735310  24.8131380  85.9320330  38.9373970
  24.1942820  86.3877830  38.3668410  25.6683160  86.0871790  38.5363670
  24.0069630  81.9159320  40.5441010  23.9377910  80.9749260  40.3830140
  24.7689490  82.0060730  41.1163580  16.1976300  72.5213840  42.8697630
  16.0179140  71.6239590  43.1500390  15.7956380  73.0685710  43.5444580
  25.0374800  74.7229700  40.7709940  25.4139620  73.8501580  40.6583610
  24.9394310  75.0588400  39.8800380  19.1679810  73.0955330  36.2327380
  19.2746560  73.9959060  36.5396140  18.2572170  73.0473300  35.9422030
  28.8198920  72.2180140  37.7038280  29.6408540  71.7276710  37.7463760
  28.8533000  72.8077800  38.4570120  16.8162970  75.0174340  41.4779970
  17.4973080  75.2812710  42.0967370  16.5011020  74.1775210  41.8117980
  21.0087540  76.0641700  40.5652560  21.5165760  76.5622670  41.2057580
  21.5400780  75.2876900  40.3891920  33.1098470  74.2346890  44.2681910
  32.4050640  74.6228600  43.7497020  33.3756390  74.9297180  44.8702840
  19.2923640  70.7040260  44.8315980  19.2942080  71.2212650  44.0261880
  18.4627950  70.2270440  44.8085910  25.6794730  80.8159570  36.3305880
  25.0612000  81.2809020  35.7668600  26.1917980  81.5087050  36.7475390
  20.5426490  80.3435440  43.0089480  20.2095870  80.9704360  43.6510550
  20.7193170  80.8697320  42.2291150  29.0560400  74.1580520  40.4765820
  28.3515970  74.4465410  41.0568930  29.4172560  74.9680630  40.1165380
  18.9738970  72.4150220  42.8386430  19.3155780  73.2592270  42.5440300
  18.0354780  72.5633960  42.9551770  19.7545590  82.3116240  44.8238660
  20.3719590  82.9867320  44.5423110  18.8938710  82.7204220  44.7326160
  15.0477930  81.5016100  33.7045510  14.6705910  81.9903200  32.9730410
  15.3051000  82.1741380  34.3352040  30.6723180  83.7755650  42.7393300
  29.9886700  84.4454760  42.7309970  31.2117470  83.9736300  41.9738160
  32.1247320  73.6035310  40.8675030  31.1772230  73.6374290  40.9990460
  32.4497310  74.4174260  41.2524390  22.6566860  69.9032490  39.1631020
  22.9641840  69.3479380  38.4466520  21.7267560  70.0376950  38.9804010
  28.2081920  85.6199780  41.4538480  28.2209080  85.2162070  40.5860740
  27.6557140  86.3947070  41.3499910  29.5027340  82.3416000  36.5428650
  29.3923670  81.3990330  36.6678070  29.4995590  82.7031640  37.4291410
  27.6067360  80.5229620  42.7821090  28.0236150  80.3089730  41.9474550
  28.3307180  80.7802410  43.3529710  25.0447620  77.9681320  35.8991140
  24.1176900  77.9018700  36.1279610  25.1972440  78.9061450  35.7846380
  25.0316700  74.2398320  32.8958300  24.0920370  74.4012280  32.9810760
  25.3499960  74.9584000  32.3494290  31.5529460  78.9216840  42.8737330
  30.7248090  78.9909930  42.3987460  32.1479940  79.5071150  42.4053160
  29.0744910  79.5301620  36.4026390  28.4557330  79.1921170  35.7552690
  29.0569360  78.8861380  37.1105580  28.5171470  75.7086160  43.8192200
  28.1042650  76.5339870  44.0732190  27.7847420  75.1231200  43.6268560
  20.6504260  78.4946060  38.6810870  20.2461260  77.7823310  38.1856770
  20.7367380  78.1499300  39.5698910  21.1185960  82.1813620  40.8450080
  20.8214250  81.5759090  40.1657860  22.0685780  82.2190930  40.7339440
  19.3632880  75.2689270  42.4609910  19.9147470  75.3784610  41.6863160
  19.8776390  75.6426870  43.1765140  29.2071570  85.7545490  44.5073180
  28.7302130  86.5617680  44.3145790  28.5233360  85.1023820  44.6599390
  20.2104390  81.9195310  47.4957880  19.3132920  82.1435280  47.7431280
  20.2357260  82.0430250  46.5469280  27.2509610  78.7688430  33.4099140
  27.6902890  77.9310860  33.2636960  27.9638030  79.4017830  33.4963280
  19.0375610  78.7908630  46.0715250  18.8983380  79.6631430  46.4402650
  18.1556970  78.4481440  45.9263190  25.3604990  83.7084500  37.3780380
  25.8000900  84.4508830  36.9635770  25.2991880  83.9511070  38.3019340
  20.8355960  84.7330330  48.2800400  20.8071390  85.1373280  47.4128830
  20.6720930  83.8040690  48.1172000  30.8326750  70.0231240  31.7240180
  30.5199410  70.1158070  32.6239250  31.5939220  70.6012270  31.6737610
  17.3508890  77.3891040  36.1817520  17.2306490  78.1153130  35.5698790
  17.0409780  76.6193950  35.7045430  32.7870780  85.5157430  49.5764570
  33.2630500  85.9940320  50.2553650  33.4077940  85.4474920  48.8510070
  14.9894260  80.5606180  41.9886160  15.0674680  80.6954950  41.0441880
  15.6035940  79.8522070  42.1814280  16.2341890  82.2606370  38.3992340
  15.8269970  82.4020960  37.5445940  17.1254900  81.9766530  38.1963550
  32.1904030  82.7070280  46.7364580  32.3167090  82.4682160  45.8181760
  32.2325410  81.8754820  47.2086660  26.0520770  86.4098280  45.3059390
  26.5665440  86.3206290  46.1081820  25.2089850  86.7557980  45.5987300
  28.0275170  86.6953620  34.7343390  27.8676310  86.4056560  35.6325220
  27.8621880  85.9193750  34.1988620  20.5063550  86.4752150  36.5115010
  20.3306030  85.5587690  36.2982810  19.6519290  86.8339440  36.7512810
  27.7301300  84.2041180  33.2941390  27.0366460  84.2018470  32.6343670
  28.4724160  83.7800500  32.8635560  27.2951230  85.8303890  37.3689880
  27.7508180  85.0493270  37.6828500  27.6343750  86.5410710  37.9131060
  32.0428040  74.7602740  47.7014320  31.4272310  75.2682410  47.1729780
  31.7224460  73.8601070  47.6440260  15.0453780  81.6020350  44.5280620
  15.2084820  81.1325710  43.7099990  15.5106230  81.0943910  45.1929460
  19.8172550  70.7326110  39.5641190  19.3740700  71.5135650  39.2325710
  20.3757540  71.0556000  40.2712130  24.1042360  73.5994630  45.1676510
  23.6421730  73.8077650  45.9796450  23.7020470  72.7853980  44.8647180
  29.1046870  74.8203580  46.2973170  28.2540460  74.5209330  46.6182240
  28.9448660  75.0645590  45.3856990  26.1996580  76.3205330  48.3971960
  26.5249990  75.4869080  48.0574190  26.9876910  76.8433850  48.5450290
  22.9331370  70.3536810  34.4447020  22.3085550  70.3496680  35.1700330
  22.8461490  69.4867770  34.0482990  21.8548450  71.2773440  41.4230790
  22.1520780  72.1836270  41.3422810  22.4034010  70.7892220  40.8090360
  19.6086770  75.8559680  37.2922440  19.3827690  75.6396850  38.1969060
  18.8279300  76.2888140  36.9468410  26.8384530  75.8623050  35.8913090
  26.2393420  76.5858850  35.7076710  27.3864140  75.7999830  35.1089540
  22.0485980  76.7545260  47.9582710  21.9529580  75.8139990  47.8083110
  22.8917960  76.9760330  47.5630780  25.4449400  74.4986590  37.9216370
  25.8378970  74.8158790  37.1085060  25.8066250  73.6198470  38.0360890
  17.1796520  73.1658930  46.1116490  16.7859910  74.0134140  46.3189270
  16.4914920  72.5285300  46.3025130  23.7541570  73.2493900  49.1813230
  23.0639890  73.0566100  49.8159320  24.4973870  73.5328540  49.7137530
  14.4813570  71.0887390  40.1446570  14.1926620  71.6590250  40.8571550
  15.2259330  70.6091840  40.5077800  14.6683800  75.0307510  31.3549290
  14.5858470  75.9738270  31.4964280  14.3166860  74.8882420  30.4761640
  26.0304540  77.0892340  42.0167150  25.2985660  77.5979150  42.3657250
  25.6328880  76.2722320  41.7155930  22.4681930  73.7646540  40.4219640
  22.4717990  73.3236490  39.5724180  23.3633050  74.0863870  40.5291460
  18.3184310  73.6473030  39.3813850  17.9784360  74.1248260  40.1380900
  17.5561630  73.1938150  39.0214950  22.5302080  74.7658620  33.4126400
  22.6514900  74.7245100  34.3612220  22.1450590  75.6282770  33.2573130
  26.4930450  72.5426020  41.4290090  26.5103190  72.9934670  42.2731940
  26.2446030  71.6431660  41.6423530  21.5423580  77.0759760  32.8109700
  20.9740480  76.6278010  32.1845610  22.2512580  77.4352540  32.2774850
  29.9201200  69.9558200  47.2676470  30.2446970  69.2247860  47.7934450
  29.9557710  69.6371840  46.3657460  16.6192760  80.9771780  46.6876430
  16.2347550  80.3365450  47.2859390  16.9304950  81.6807900  47.2571160
  22.7689900  77.8248320  42.1685050  23.1360030  77.3506890  42.9146390
  22.5794960  78.6989890  42.5093390  15.6330390  72.5692010  38.2978520
  15.3477310  72.2047680  39.1357140  15.5709250  71.8372470  37.6841660
  20.5589270  76.8656960  44.4869260  20.2546340  77.7448940  44.7119620
  21.5135730  76.9256750  44.5226700  19.0871060  81.0717950  35.0836110
  18.3133320  80.5315570  34.9234830  19.8165690  80.5524560  34.7453870
  29.8459040  80.0683310  40.8762500  30.5658160  80.5638600  40.4858610
  29.6440860  79.3901200  40.2316370  25.3068980  71.4621270  35.0191890
  24.4933590  70.9634440  34.9437200  25.1130930  72.3019520  34.6028240
  25.2277840  80.1392370  46.7631500  25.1615150  79.2188040  46.5089090
  24.5982980  80.2367810  47.4776140  28.0217370  75.8340920  33.3154050
  28.9096990  76.1458150  33.1405390  27.9922460  74.9613170  32.9234630
  19.1308460  80.7398330  38.7214920  19.6487130  79.9366590  38.6671810
  18.6792480  80.6777470  39.5631750  24.0177960  82.0064610  33.9942220
  24.3593660  82.7506840  33.4985540  23.1890670  82.3195730  34.3567050
  16.6153000  77.7059700  45.6340620  16.2567940  78.3713550  46.2213960
  16.3207560  76.8743250  46.0053240  19.8166120  78.1643940  48.5180170
  19.5166260  78.3101120  47.6207990  20.5877360  77.6049230  48.4253560
  25.1594570  82.9612940  46.5135300  25.1739110  82.0293900  46.2954210
  24.4519670  83.0472700  47.1525070  30.2931640  77.1452760  32.7833910
  30.2095360  77.5766980  31.9330350  31.0125830  77.6051110  33.2160730
  31.3705780  79.6020280  45.8603880  30.6453970  80.1949060  45.6633270
  31.8981240  79.5943820  45.0617250  31.3218890  83.9995020  35.5116040
  30.6795050  83.3450640  35.7859760  30.9349550  84.4050110  34.7356710
  26.9005370  81.3280450  39.3587730  27.2529190  80.7308580  38.6989100
  26.0167700  81.0024680  39.5295980  22.9868650  82.0878140  36.7658140
  23.6739780  82.6347350  37.1465730  22.2001070  82.6318870  36.8007750
  15.1261050  77.7050960  32.2575220  15.9955900  77.9875760  32.5411140
  14.6351370  78.5186830  32.1424030  22.2895860  79.0924170  36.3783500
  22.7458640  79.9029420  36.6043690  21.9384070  78.7747310  37.2101990
  24.5928470  84.6030510  43.6075800  25.2370690  84.8089890  44.2849220
  24.9557910  83.8418910  43.1546650  18.1907640  69.4361820  36.8506020
  18.0622270  69.4279720  37.7990940  17.3669660  69.7744910  36.4997030
  25.8660550  82.6062860  42.3253250  26.5082780  81.9056020  42.4385420
  26.3909900  83.3861300  42.1450140  29.7116270  82.8911480  32.0492390
  29.4853850  82.1741920  32.6417030  29.3212470  82.6423920  31.2114140
  27.6398170  83.4057760  45.5289310  27.9754410  83.9924450  46.2067230
  26.7198510  83.2750470  45.7587100  15.4932300  86.9178340  32.8236850
  15.8529940  87.5167680  32.1694120  15.3524640  87.4638230  33.5971880
  15.1901570  71.1952940  46.3112720  14.4760090  71.3949860  46.9165330
  15.6096610  70.4192510  46.6827520  29.2932520  80.8083420  33.7106550
  29.0054220  81.2696110  34.4984430  30.0884690  80.3481190  33.9790770
  15.4774160  85.1833200  47.2979250  15.5865280  84.2427940  47.1574640
  14.8254720  85.4487950  46.6492980  23.4686750  83.4549090  48.6977370
  23.1483620  82.7358330  49.2423060  22.7945110  84.1304160  48.7713430
  21.5100920  84.3009540  33.6410520  21.5011020  85.0339230  33.0255030
  20.5899280  84.0541120  33.7337480  17.1107560  79.5224430  34.3857280
  16.5035510  80.2623330  34.3952580  17.5856910  79.6123790  33.5595480
  26.6840350  73.6875250  44.0614170  27.0521170  72.8670460  44.3893740
  25.8238550  73.7477140  44.4769820  30.0502380  72.6432190  34.8701730
  29.4215540  72.7477860  34.1559960  29.5554300  72.8628970  35.6595610
  24.4960520  84.3637780  32.3035710  24.5972500  84.1601770  31.3737690
  23.5962260  84.1096060  32.5083490  22.0186410  74.9218140  36.2859610
  21.3102560  75.3904480  36.7273220  22.3030890  74.2640150  36.9204800
  23.6442340  76.3414840  44.2852140  24.1427590  76.8160660  44.9503990
  23.7865290  75.4178360  44.4922170  26.0501840  71.6468800  37.7255400
  25.9269620  71.6654930  36.7764910  26.9986400  71.6947740  37.8453800
  23.1378630  86.8824100  36.9983380  23.3920130  86.8445490  36.0762750
  22.1891110  86.7557430  36.9911630  20.2221430  73.2303220  33.6610320
  21.0711960  73.6673370  33.5950510  19.8552700  73.5423480  34.4882380
  30.8509200  72.5582800  45.1280530  30.3482800  73.2988200  45.4674340
  31.6665860  72.9466800  44.8117320  29.1431210  77.8015980  38.5741890
  28.2021350  77.8166210  38.7489580  29.4575280  77.0151940  39.0202190
  19.1212850  79.4835580  32.1345850  19.8876120  79.3716940  32.6971280
  19.1987540  78.7873550  31.4822620  17.8159610  76.9160650  32.8178740
  17.8963200  75.9688160  32.9296140  18.7079360  77.2467530  32.9239400
  31.1456790  84.9724830  40.2496150  31.2704210  85.7956000  40.7219960
  32.0122350  84.7615560  39.9020300  18.6174320  87.0656040  39.9213280
  19.3536800  86.5171500  40.1921850  19.0015240  87.9312050  39.7819270
  15.5019800  83.1329610  35.7954790  14.5759580  83.3750750  35.7860200
  15.9676230  83.9603870  35.6739540  17.6232600  86.2502110  49.1098860
  18.4245330  86.5714160  49.5234260  17.1084420  85.8897690  49.8318770
  21.7276630  86.2386350  31.7438850  22.5205240  86.5275180  31.2920640
  21.2080980  85.8078520  31.0651330  26.4597230  82.3581980  49.0574270
  25.8535390  82.3813580  48.3170020  26.1551340  81.6265020  49.5941520
  27.8897600  86.0862270  47.6683680  28.8419350  86.0020290  47.6183920
  27.7425820  86.7503980  48.3417470  30.7806800  85.4656480  33.1675590
  30.4948310  85.0521620  32.3529770  30.5826350  86.3944190  33.0476110
  15.3430410  78.7375570  48.0534910  15.8469430  78.1582850  48.6251140
  14.6037830  79.0215800  48.5911280  22.2454030  81.4589760  31.6081200
  22.1404670  80.8442110  32.3342580  22.0778250  80.9355650  30.8244210
  22.3968350  80.1446560  47.5870430  21.6314020  80.7131560  47.5025100
  22.5784310  79.8522770  46.6938660  25.4856760  80.5209790  32.2123190
  24.9366860  80.9679090  32.8565930  26.1076020  80.0159040  32.7360860
  29.5391700  81.8751890  48.1445450  30.2801170  82.2127650  47.6412910
  28.7764380  82.0443950  47.5915220  17.3753490  76.8805160  48.9484980
  17.4158830  76.5819030  49.8570210  18.2298990  77.2812770  48.7892500
  21.1531880  79.4800710  34.1088490  21.5748300  79.3140580  34.9519880
  21.2782720  78.6700940  33.6143630  19.3159300  75.4597260  46.9159470
  18.7855760  74.9688210  46.2882810  19.9847370  75.8881460  46.3817400
  23.6659520  78.5038320  31.3565590  24.1865180  77.7887340  30.9906740
  24.3127920  79.1424190  31.6566100  28.2137360  79.9266720  46.6800660
  28.6278380  80.0811800  47.5291080  27.2788360  80.0521940  46.8426440
  28.6859530  77.2662880  48.6839810  29.2680300  76.5115200  48.5960290
  28.8621300  77.7970320  47.9071290  19.8031600  72.4259630  46.9956760
  19.7088470  71.8080380  46.2707630  19.2228990  73.1525920  46.7686670
  22.5693040  70.9832870  44.0284150  22.1210340  71.0057130  43.1829700
  21.9358240  70.5851890  44.6254450  22.9752590  79.8787200  44.6496590
  23.3940700  80.7219930  44.4772830  22.0561220  80.0159240  44.4203370
  25.3116490  77.6103380  46.0334430  25.4312700  77.0144520  46.7729270
  26.1710490  77.6473070  45.6135730  27.6504390  78.1640570  44.6096940
  27.1239610  78.6883190  44.0062080  27.9935730  78.7967960  45.2406670
  20.0490780  75.5533940  31.0546650  19.8479840  74.6901300  31.4159990
  19.8782830  75.4667300  30.1168250  20.8260010  86.1840210  45.7654320
  20.2881100  86.9086270  45.4463020  21.0793970  85.7070550  44.9751660
  22.0785260  74.1524730  47.2910250  22.6684950  73.8440580  47.9788070
  21.2605500  73.6804480  47.4470150  26.8978690  73.7690540  47.5243270
  26.2094210  73.1072080  47.4593260  27.6184710  73.3228810  47.9691730
  27.5279090  70.3642170  33.5833530  27.8081380  69.5210070  33.9392950
  26.7544820  70.5965280  34.0972280  18.8473580  72.6534560  31.0424530
  19.1499480  72.6601990  30.1343680  19.5868170  72.3032420  31.5392190
  23.6822220  87.4191420  46.0240970  23.6080920  88.3226560  46.3313340
  22.7801060  87.1003320  45.9963040  22.0658510  71.5969180  32.0280730
  21.7180510  70.9193170  31.4483180  22.2671280  71.1358690  32.8424120
  24.2307550  86.5849930  33.6467330  25.1258340  86.9234900  33.6686090
  24.2625180  85.8629340  33.0191610  17.8703710  81.9576980  31.8754330
  18.3078580  82.5006650  32.5311910  18.3551440  81.1323930  31.8850670
  15.0849510  84.7466010  39.3274590  15.4152520  83.8787070  39.0953230
  15.5140510  84.9524530  40.1579550  19.6811430  83.0775020  36.9876560
  19.3806970  82.9539990  37.8880470  19.5748920  82.2183610  36.5792290
  15.5739720  85.6136600  42.0656220  15.1370710  85.7937400  42.8980370
  16.1417400  86.3711220  41.9237940  31.2101900  85.1153600  46.3533530
  30.6103890  85.1746160  45.6097450  31.3395800  84.1758580  46.4830380
  32.4503350  82.8571420  31.6903240  31.6196310  82.9248070  32.1610470
  32.6275180  83.7475540  31.3870100  31.9059810  79.6018900  34.1937440
  32.6678720  80.1715550  34.2997130  31.9214180  79.0346100  34.9645750
  15.4064150  78.1256830  38.4245100  14.7512990  77.8568470  37.7804800
  16.2442100  78.0161310  37.9747080  32.9119780  80.4569000  39.0379370
  33.2828610  79.6736320  38.6315340  33.5521710  81.1458100  38.8596670
  29.8953540  81.8405580  44.4509690  29.0813380  82.2702740  44.7135480
  30.3027740  82.4523990  43.8378740  31.9578980  79.8953270  31.3509960
  32.2327820  80.8032150  31.2229180  31.7689720  79.8315800  32.2871950
  28.3554590  72.9198120  32.6463590  28.7739470  72.7329100  31.8060250
  28.0490650  72.0677170  32.9566520  31.8544320  77.8322260  36.3439390
  31.4787920  77.0650190  35.9120680  31.1247440  78.2144960  36.8314320
  16.4440080  78.5109400  42.9648440  16.8113120  78.4236800  43.8444460
  15.8750900  77.7475950  42.8655300  31.2443940  76.9793780  45.9778910
  31.0130030  76.7506530  45.0776860  31.5048490  77.8993330  45.9323800
  15.9956080  75.4218490  46.8706860  15.1012130  75.3885250  47.2100570
  16.5353630  75.6205280  47.6358110  29.6832010  72.2050210  48.7558610
  30.5602190  72.2133610  49.1392610  29.6952850  71.4681050  48.1450960
  14.6202230  75.3355760  34.3670430  13.7166310  75.5985960  34.1922090
  15.1042850  75.6066930  33.5870390  31.1295280  76.0579750  39.6446630
  31.6532760  75.5642400  39.0136800  31.7154700  76.1930110  40.3894200
  31.3085000  76.1419620  43.1666180  30.3587710  76.1083160  43.2811170
  31.4898010  77.0519730  42.9315950  17.1629440  74.3921300  32.2764810
  17.8721140  73.9704520  31.7912090  16.4469380  74.4596530  31.6448160
  16.8103600  70.4460630  31.3167460  17.5331730  70.9869570  31.6348680
  17.0828120  70.1724050  30.4409000  30.6195250  75.3153100  35.5839040
  31.1154370  75.0823970  36.3687920  30.4211320  74.4764940  35.1676680
  16.4995790  69.6966820  41.2190080  17.1471980  69.1464200  40.7785240
  16.9197630  69.9509970  42.0405890  32.0482410  73.9514050  38.1176720
  31.9381690  73.7970090  39.0558990  32.8090000  73.4234990  37.8752130
  30.3948130  69.8908180  44.5759720  31.0320350  70.5042320  44.9418910
  30.5423020  69.9268840  43.6308950  32.9372680  71.7821970  31.3582860
  33.8621990  71.6503150  31.1501150  32.9148470  71.8614790  32.3119310
  33.0111170  72.5532630  33.9839570  32.2162670  72.4877750  34.5132480
  33.2154450  73.4883270  33.9724920  29.9529590  86.5924180  37.9777960
  30.5488660  86.2708750  37.3012380  30.2107740  86.1196000  38.7691230
  16.2527790  69.8522490  43.9615400  15.9042610  70.3086310  44.7273580
  15.9215490  68.9579620  44.0437830  17.8592160  83.0242090  48.1268590
  17.8161790  82.6535000  49.0083050  17.9903170  83.9619660  48.2670410
  21.5598190  84.5801680  43.7278310  21.3189550  84.8476240  42.8408830
  22.5000830  84.7507410  43.7829170  23.7652610  71.0434370  47.4834820
  23.7041500  71.6356200  48.2330230  24.7052990  70.9360330  47.3385080
  26.4027170  70.7004430  47.1227110  27.0167580  71.0183720  46.4608190
  26.9476730  70.2153020  47.7422970  32.8202350  86.5996060  44.5288950
  32.3260630  86.9964930  43.8116080  32.2115640  85.9745270  44.9226230
  16.9248430  69.3798690  47.2366170  17.4731420  69.1986740  46.4732280
  16.9903740  68.5892800  47.7722480  17.6980190  85.9704340  45.2466370
  17.1040510  85.8389040  45.9856410  17.6904030  85.1342480  44.7808470
  27.1435210  69.2636570  43.4496400  26.2695050  69.5971680  43.2469330
  27.0345960  68.7909750  44.2748270  28.0507190  71.4707440  44.8338120
  27.7220550  70.6559200  44.4539850  28.9989490  71.4277250  44.7103810
  30.5041800  87.2419480  41.8075690  30.0444770  87.9935290  41.4333710
  29.8754260  86.5225950  41.7490490  17.3292420  83.3362720  44.1974410
  16.6026480  82.7168010  44.1300360  17.3901570  83.7303330  43.3272490
  20.9337520  85.5507720  40.9823820  21.4502540  84.9395080  40.4572080
  21.5834900  86.0536500  41.4734830  23.6733020  86.4416210  41.8092800
  23.9610830  86.1870510  40.9325810  24.1856240  85.8893570  42.3998370
  24.8910030  70.1806410  42.3889310  24.1081820  70.6551910  42.6686070
  24.5972960  69.2761240  42.2802490  29.4431100  70.8829510  40.4338400
  29.8839190  70.8274610  39.5860000  29.1738690  71.7987520  40.5048580
  31.3069670  70.5144750  38.4447220  31.2458070  69.5705970  38.2978240
  32.0861700  70.6224840  38.9900680  15.6122420  86.6537110  37.4071170
  15.4444460  86.0207790  38.1053060  14.7456930  86.8596510  37.0565360
  16.2350440  70.4853890  34.9103030  16.9929800  70.5982770  34.3367060
  15.7727610  71.3223090  34.8646460  27.2789230  69.2635610  39.1388410
  27.8818600  69.8355820  39.6136930  26.5382220  69.8275050  38.9162310
  30.4223830  69.6657170  34.4128690  30.6174460  70.5640620  34.6796120
  29.6353700  69.4344250  34.9061640  17.2185120  85.3470340  34.8521310
  16.6932740  85.7278370  34.1483270  17.1429700  85.9721110  35.5731020
  18.6075590  71.0117940  33.4505000  19.1368350  70.2247740  33.3212950
  19.2403910  71.6909130  33.6840530  20.8013430  70.7493080  36.5050390
  20.1716170  70.0480390  36.6720520  20.2618570  71.5097210  36.2883550
  23.7405380  87.3632310  49.1761000  24.6672690  87.1276580  49.2196960
  23.7255810  88.1904310  48.6947030  31.9750440  86.9057880  36.1735250
  32.1502630  86.2195620  35.5296170  31.2772010  87.4304930  35.7811920
  20.9268990  70.0277060  48.9402880  20.6453260  70.5310660  48.1763700
  21.3088690  69.2298810  48.5745010  19.8178090  87.2952720  33.7270560
  20.5496910  87.0112000  33.1794450  20.0771760  87.0566000  34.6169940
  18.9792880  83.4117450  33.7316890  18.3501760  83.8802550  34.2802720
  19.0940710  82.5666670  34.1663080  27.5284450  69.4430640  49.5183350
  27.4149900  69.7625250  50.4134870  28.3454190  69.8443150  49.2220630
  30.3082940  86.5902170  49.0002040  31.1008260  86.0951400  48.7928000
  30.6016090  87.2692310  49.6077650  26.4342600  77.4623110  19.8818090
  26.3536650  76.5477720  19.6109800  26.0207020  77.9590180  19.1757800
  24.5660640  79.2402130  21.7627360  23.7902740  78.7602570  22.0525930
  25.2173570  78.5607780  21.5883520  18.5826470  79.5521940  22.6403120
  17.7511350  79.2970650  23.0399630  19.1907450  79.6232710  23.3761040
  28.5868070  83.6462320  20.5426490  28.1249600  82.8749560  20.8713660
  29.3993620  83.6728390  21.0478940  18.5627730  83.5862030  22.8361140
  18.8655770  82.6959770  22.6571360  19.3071320  84.1432250  22.6083390
  16.9918420  74.5123830  16.4245510  16.1035120  74.8539800  16.3225390
  17.2759610  74.3124150  15.5326340  14.9551430  77.1129480  22.3085210
  15.5267540  76.3451680  22.3088850  14.9552970  77.4118240  21.3991820
  24.8131380  85.9320330  20.1630480  24.1942820  86.3877830  19.5924920
  25.6683160  86.0871790  19.7620180  24.0069630  81.9159320  21.7697520
  23.9377910  80.9749260  21.6086650  24.7689490  82.0060730  22.3420090
  16.1976300  72.5213840  24.0954140  16.0179140  71.6239590  24.3756900
  15.7956380  73.0685710  24.7701090  25.0374800  74.7229700  21.9966450
  25.4139620  73.8501580  21.8840120  24.9394310  75.0588400  21.1056890
  19.1679810  73.0955330  17.4583890  19.2746560  73.9959060  17.7652650
  18.2572170  73.0473300  17.1678540  28.8198920  72.2180140  18.9294790
  29.6408540  71.7276710  18.9720270  28.8533000  72.8077800  19.6826630
  16.8162970  75.0174340  22.7036480  17.4973080  75.2812710  23.3223880
  16.5011020  74.1775210  23.0374490  21.0087540  76.0641700  21.7909070
  21.5165760  76.5622670  22.4314090  21.5400780  75.2876900  21.6148430
  33.1098470  74.2346890  25.4938420  32.4050640  74.6228600  24.9753530
  33.3756390  74.9297180  26.0959350  19.2923640  70.7040260  26.0572490
  19.2942080  71.2212650  25.2518390  18.4627950  70.2270440  26.0342420
  25.6794730  80.8159570  17.5562390  25.0612000  81.2809020  16.9925110
  26.1917980  81.5087050  17.9731900  20.5426490  80.3435440  24.2345990
  20.2095870  80.9704360  24.8767060  20.7193170  80.8697320  23.4547660
  29.0560400  74.1580520  21.7022330  28.3515970  74.4465410  22.2825440
  29.4172560  74.9680630  21.3421890  18.9738970  72.4150220  24.0642940
  19.3155780  73.2592270  23.7696810  18.0354780  72.5633960  24.1808280
  19.7545590  82.3116240  26.0495170  20.3719590  82.9867320  25.7679620
  18.8938710  82.7204220  25.9582670  15.0477930  81.5016100  14.9302020
  14.6705910  81.9903200  14.1986920  15.3051000  82.1741380  15.5608550
  30.6723180  83.7755650  23.9649810  29.9886700  84.4454760  23.9566480
  31.2117470  83.9736300  23.1994670  32.1247320  73.6035310  22.0931540
  31.1772230  73.6374290  22.2246970  32.4497310  74.4174260  22.4780900
  22.6566860  69.9032490  20.3887530  22.9641840  69.3479380  19.6723030
  21.7267560  70.0376950  20.2060520  28.2081920  85.6199780  22.6794990
  28.2209080  85.2162070  21.8117250  27.6557140  86.3947070  22.5756420
  29.5027340  82.3416000  17.7685160  29.3923670  81.3990330  17.8934580
  29.4995590  82.7031640  18.6547920  27.6067360  80.5229620  24.0077600
  28.0236150  80.3089730  23.1731060  28.3307180  80.7802410  24.5786220
  25.0447620  77.9681320  17.1247650  24.1176900  77.9018700  17.3536120
  25.1972440  78.9061450  17.0102890  25.0316700  74.2398320  14.1214810
  24.0920370  74.4012280  14.2067270  25.3499960  74.9584000  13.5750800
  31.5529460  78.9216840  24.0993840  30.7248090  78.9909930  23.6243970
  32.1479940  79.5071150  23.6309670  29.0744910  79.5301620  17.6282900
  28.4557330  79.1921170  16.9809200  29.0569360  78.8861380  18.3362090
  28.5171470  75.7086160  25.0448710  28.1042650  76.5339870  25.2988700
  27.7847420  75.1231200  24.8525070  20.6504260  78.4946060  19.9067380
  20.2461260  77.7823310  19.4113280  20.7367380  78.1499300  20.7955420
  21.1185960  82.1813620  22.0706590  20.8214250  81.5759090  21.3914370
  22.0685780  82.2190930  21.9595950  19.3632880  75.2689270  23.6866420
  19.9147470  75.3784610  22.9119670  19.8776390  75.6426870  24.4021650
  29.2071570  85.7545490  25.7329690  28.7302130  86.5617680  25.5402300
  28.5233360  85.1023820  25.8855900  20.2104390  81.9195310  28.7214390
  19.3132920  82.1435280  28.9687790  20.2357260  82.0430250  27.7725790
  27.2509610  78.7688430  14.6355650  27.6902890  77.9310860  14.4893470
  27.9638030  79.4017830  14.7219790  19.0375610  78.7908630  27.2971760
  18.8983380  79.6631430  27.6659160  18.1556970  78.4481440  27.1519700
  25.3604990  83.7084500  18.6036890  25.8000900  84.4508830  18.1892280
  25.2991880  83.9511070  19.5275850  20.8355960  84.7330330  29.5056910
  20.8071390  85.1373280  28.6385340  20.6720930  83.8040690  29.3428510
  30.8326750  70.0231240  12.9496690  30.5199410  70.1158070  13.8495760
  31.5939220  70.6012270  12.8994120  17.3508890  77.3891040  17.4074030
  17.2306490  78.1153130  16.7955300  17.0409780  76.6193950  16.9301940
  32.7870780  85.5157430  30.8021080  33.2630500  85.9940320  31.4810160
  33.4077940  85.4474920  30.0766580  14.9894260  80.5606180  23.2142670
  15.0674680  80.6954950  22.2698390  15.6035940  79.8522070  23.4070790
  16.2341890  82.2606370  19.6248850  15.8269970  82.4020960  18.7702450
  17.1254900  81.9766530  19.4220060  32.1904030  82.7070280  27.9621090
  32.3167090  82.4682160  27.0438270  32.2325410  81.8754820  28.4343170
  26.0520770  86.4098280  26.5315900  26.5665440  86.3206290  27.3338330
  25.2089850  86.7557980  26.8243810  28.0275170  86.6953620  15.9599900
  27.8676310  86.4056560  16.8581730  27.8621880  85.9193750  15.4245130
  20.5063550  86.4752150  17.7371520  20.3306030  85.5587690  17.5239320
  19.6519290  86.8339440  17.9769320  27.7301300  84.2041180  14.5197900
  27.0366460  84.2018470  13.8600180  28.4724160  83.7800500  14.0892070
  27.2951230  85.8303890  18.5946390  27.7508180  85.0493270  18.9085010
  27.6343750  86.5410710  19.1387570  32.0428040  74.7602740  28.9270830
  31.4272310  75.2682410  28.3986290  31.7224460  73.8601070  28.8696770
  15.0453780  81.6020350  25.7537130  15.2084820  81.1325710  24.9356500
  15.5106230  81.0943910  26.4185970  19.8172550  70.7326110  20.7897700
  19.3740700  71.5135650  20.4582220  20.3757540  71.0556000  21.4968640
  24.1042360  73.5994630  26.3933020  23.6421730  73.8077650  27.2052960
  23.7020470  72.7853980  26.0903690  29.1046870  74.8203580  27.5229680
  28.2540460  74.5209330  27.8438750  28.9448660  75.0645590  26.6113500
  26.1996580  76.3205330  29.6228470  26.5249990  75.4869080  29.2830700
  26.9876910  76.8433850  29.7706800  22.9331370  70.3536810  15.6703530
  22.3085550  70.3496680  16.3956840  22.8461490  69.4867770  15.2739500
  21.8548450  71.2773440  22.6487300  22.1520780  72.1836270  22.5679320
  22.4034010  70.7892220  22.0346870  19.6086770  75.8559680  18.5178950
  19.3827690  75.6396850  19.4225570  18.8279300  76.2888140  18.1724920
  26.8384530  75.8623050  17.1169600  26.2393420  76.5858850  16.9333220
  27.3864140  75.7999830  16.3346050  22.0485980  76.7545260  29.1839220
  21.9529580  75.8139990  29.0339620  22.8917960  76.9760330  28.7887290
  25.4449400  74.4986590  19.1472880  25.8378970  74.8158790  18.3341570
  25.8066250  73.6198470  19.2617400  17.1796520  73.1658930  27.3373000
  16.7859910  74.0134140  27.5445780  16.4914920  72.5285300  27.5281640
  23.7541570  73.2493900  30.4069740  23.0639890  73.0566100  31.0415830
  24.4973870  73.5328540  30.9394040  14.4813570  71.0887390  21.3703080
  14.1926620  71.6590250  22.0828060  15.2259330  70.6091840  21.7334310
  14.6683800  75.0307510  12.5805800  14.5858470  75.9738270  12.7220790
  14.3166860  74.8882420  11.7018150  26.0304540  77.0892340  23.2423660
  25.2985660  77.5979150  23.5913760  25.6328880  76.2722320  22.9412440
  22.4681930  73.7646540  21.6476150  22.4717990  73.3236490  20.7980690
  23.3633050  74.0863870  21.7547970  18.3184310  73.6473030  20.6070360
  17.9784360  74.1248260  21.3637410  17.5561630  73.1938150  20.2471460
  22.5302080  74.7658620  14.6382910  22.6514900  74.7245100  15.5868730
  22.1450590  75.6282770  14.4829640  26.4930450  72.5426020  22.6546600
  26.5103190  72.9934670  23.4988450  26.2446030  71.6431660  22.8680040
  21.5423580  77.0759760  14.0366210  20.9740480  76.6278010  13.4102120
  22.2512580  77.4352540  13.5031360  29.9201200  69.9558200  28.4932980
  30.2446970  69.2247860  29.0190960  29.9557710  69.6371840  27.5913970
  16.6192760  80.9771780  27.9132940  16.2347550  80.3365450  28.5115900
  16.9304950  81.6807900  28.4827670  22.7689900  77.8248320  23.3941560
  23.1360030  77.3506890  24.1402900  22.5794960  78.6989890  23.7349900
  15.6330390  72.5692010  19.5235030  15.3477310  72.2047680  20.3613650
  15.5709250  71.8372470  18.9098170  20.5589270  76.8656960  25.7125770
  20.2546340  77.7448940  25.9376130  21.5135730  76.9256750  25.7483210
  19.0871060  81.0717950  16.3092620  18.3133320  80.5315570  16.1491340
  19.8165690  80.5524560  15.9710380  29.8459040  80.0683310  22.1019010
  30.5658160  80.5638600  21.7115120  29.6440860  79.3901200  21.4572880
  25.3068980  71.4621270  16.2448400  24.4933590  70.9634440  16.1693710
  25.1130930  72.3019520  15.8284750  25.2277840  80.1392370  27.9888010
  25.1615150  79.2188040  27.7345600  24.5982980  80.2367810  28.7032650
  28.0217370  75.8340920  14.5410560  28.9096990  76.1458150  14.3661900
  27.9922460  74.9613170  14.1491140  19.1308460  80.7398330  19.9471430
  19.6487130  79.9366590  19.8928320  18.6792480  80.6777470  20.7888260
  24.0177960  82.0064610  15.2198730  24.3593660  82.7506840  14.7242050
  23.1890670  82.3195730  15.5823560  16.6153000  77.7059700  26.8597130
  16.2567940  78.3713550  27.4470470  16.3207560  76.8743250  27.2309750
  19.8166120  78.1643940  29.7436680  19.5166260  78.3101120  28.8464500
  20.5877360  77.6049230  29.6510070  25.1594570  82.9612940  27.7391810
  25.1739110  82.0293900  27.5210720  24.4519670  83.0472700  28.3781580
  30.2931640  77.1452760  14.0090420  30.2095360  77.5766980  13.1586860
  31.0125830  77.6051110  14.4417240  31.3705780  79.6020280  27.0860390
  30.6453970  80.1949060  26.8889780  31.8981240  79.5943820  26.2873760
  31.3218890  83.9995020  16.7372550  30.6795050  83.3450640  17.0116270
  30.9349550  84.4050110  15.9613220  26.9005370  81.3280450  20.5844240
  27.2529190  80.7308580  19.9245610  26.0167700  81.0024680  20.7552490
  22.9868650  82.0878140  17.9914650  23.6739780  82.6347350  18.3722240
  22.2001070  82.6318870  18.0264260  15.1261050  77.7050960  13.4831730
  15.9955900  77.9875760  13.7667650  14.6351370  78.5186830  13.3680540
  22.2895860  79.0924170  17.6040010  22.7458640  79.9029420  17.8300200
  21.9384070  78.7747310  18.4358500  24.5928470  84.6030510  24.8332310
  25.2370690  84.8089890  25.5105730  24.9557910  83.8418910  24.3803160
  18.1907640  69.4361820  18.0762530  18.0622270  69.4279720  19.0247450
  17.3669660  69.7744910  17.7253540  25.8660550  82.6062860  23.5509760
  26.5082780  81.9056020  23.6641930  26.3909900  83.3861300  23.3706650
  29.7116270  82.8911480  13.2748900  29.4853850  82.1741920  13.8673540
  29.3212470  82.6423920  12.4370650  27.6398170  83.4057760  26.7545820
  27.9754410  83.9924450  27.4323740  26.7198510  83.2750470  26.9843610
  15.4932300  86.9178340  14.0493360  15.8529940  87.5167680  13.3950630
  15.3524640  87.4638230  14.8228390  15.1901570  71.1952940  27.5369230
  14.4760090  71.3949860  28.1421840  15.6096610  70.4192510  27.9084030
  29.2932520  80.8083420  14.9363060  29.0054220  81.2696110  15.7240940
  30.0884690  80.3481190  15.2047280  15.4774160  85.1833200  28.5235760
  15.5865280  84.2427940  28.3831150  14.8254720  85.4487950  27.8749490
  23.4686750  83.4549090  29.9233880  23.1483620  82.7358330  30.4679570
  22.7945110  84.1304160  29.9969940  21.5100920  84.3009540  14.8667030
  21.5011020  85.0339230  14.2511540  20.5899280  84.0541120  14.9593990
  17.1107560  79.5224430  15.6113790  16.5035510  80.2623330  15.6209090
  17.5856910  79.6123790  14.7851990  26.6840350  73.6875250  25.2870680
  27.0521170  72.8670460  25.6150250  25.8238550  73.7477140  25.7026330
  30.0502380  72.6432190  16.0958240  29.4215540  72.7477860  15.3816470
  29.5554300  72.8628970  16.8852120  24.4960520  84.3637780  13.5292220
  24.5972500  84.1601770  12.5994200  23.5962260  84.1096060  13.7340000
  22.0186410  74.9218140  17.5116120  21.3102560  75.3904480  17.9529730
  22.3030890  74.2640150  18.1461310  23.6442340  76.3414840  25.5108650
  24.1427590  76.8160660  26.1760500  23.7865290  75.4178360  25.7178680
  26.0501840  71.6468800  18.9511910  25.9269620  71.6654930  18.0021420
  26.9986400  71.6947740  19.0710310  23.1378630  86.8824100  18.2239890
  23.3920130  86.8445490  17.3019260  22.1891110  86.7557430  18.2168140
  20.2221430  73.2303220  14.8866830  21.0711960  73.6673370  14.8207020
  19.8552700  73.5423480  15.7138890  30.8509200  72.5582800  26.3537040
  30.3482800  73.2988200  26.6930850  31.6665860  72.9466800  26.0373830
  29.1431210  77.8015980  19.7998400  28.2021350  77.8166210  19.9746090
  29.4575280  77.0151940  20.2458700  19.1212850  79.4835580  13.3602360
  19.8876120  79.3716940  13.9227790  19.1987540  78.7873550  12.7079130
  17.8159610  76.9160650  14.0435250  17.8963200  75.9688160  14.1552650
  18.7079360  77.2467530  14.1495910  31.1456790  84.9724830  21.4752660
  31.2704210  85.7956000  21.9476470  32.0122350  84.7615560  21.1276810
  18.6174320  87.0656040  21.1469790  19.3536800  86.5171500  21.4178360
  19.0015240  87.9312050  21.0075780  15.5019800  83.1329610  17.0211300
  14.5759580  83.3750750  17.0116710  15.9676230  83.9603870  16.8996050
  17.6232600  86.2502110  30.3355370  18.4245330  86.5714160  30.7490770
  17.1084420  85.8897690  31.0575280  21.7276630  86.2386350  12.9695360
  22.5205240  86.5275180  12.5177150  21.2080980  85.8078520  12.2907840
  26.4597230  82.3581980  30.2830780  25.8535390  82.3813580  29.5426530
  26.1551340  81.6265020  30.8198030  27.8897600  86.0862270  28.8940190
  28.8419350  86.0020290  28.8440430  27.7425820  86.7503980  29.5673980
  30.7806800  85.4656480  14.3932100  30.4948310  85.0521620  13.5786280
  30.5826350  86.3944190  14.2732620  15.3430410  78.7375570  29.2791420
  15.8469430  78.1582850  29.8507650  14.6037830  79.0215800  29.8167790
  22.2454030  81.4589760  12.8337710  22.1404670  80.8442110  13.5599090
  22.0778250  80.9355650  12.0500720  22.3968350  80.1446560  28.8126940
  21.6314020  80.7131560  28.7281610  22.5784310  79.8522770  27.9195170
  25.4856760  80.5209790  13.4379700  24.9366860  80.9679090  14.0822440
  26.1076020  80.0159040  13.9617370  29.5391700  81.8751890  29.3701960
  30.2801170  82.2127650  28.8669420  28.7764380  82.0443950  28.8171730
  17.3753490  76.8805160  30.1741490  17.4158830  76.5819030  31.0826720
  18.2298990  77.2812770  30.0149010  21.1531880  79.4800710  15.3345000
  21.5748300  79.3140580  16.1776390  21.2782720  78.6700940  14.8400140
  19.3159300  75.4597260  28.1415980  18.7855760  74.9688210  27.5139320
  19.9847370  75.8881460  27.6073910  23.6659520  78.5038320  12.5822100
  24.1865180  77.7887340  12.2163250  24.3127920  79.1424190  12.8822610
  28.2137360  79.9266720  27.9057170  28.6278380  80.0811800  28.7547590
  27.2788360  80.0521940  28.0682950  28.6859530  77.2662880  29.9096320
  29.2680300  76.5115200  29.8216800  28.8621300  77.7970320  29.1327800
  19.8031600  72.4259630  28.2213270  19.7088470  71.8080380  27.4964140
  19.2228990  73.1525920  27.9943180  22.5693040  70.9832870  25.2540660
  22.1210340  71.0057130  24.4086210  21.9358240  70.5851890  25.8510960
  22.9752590  79.8787200  25.8753100  23.3940700  80.7219930  25.7029340
  22.0561220  80.0159240  25.6459880  25.3116490  77.6103380  27.2590940
  25.4312700  77.0144520  27.9985780  26.1710490  77.6473070  26.8392240
  27.6504390  78.1640570  25.8353450  27.1239610  78.6883190  25.2318590
  27.9935730  78.7967960  26.4663180  20.0490780  75.5533940  12.2803160
  19.8479840  74.6901300  12.6416500  19.8782830  75.4667300  11.3424760
  20.8260010  86.1840210  26.9910830  20.2881100  86.9086270  26.6719530
  21.0793970  85.7070550  26.2008170  22.0785260  74.1524730  28.5166760
  22.6684950  73.8440580  29.2044580  21.2605500  73.6804480  28.6726660
  26.8978690  73.7690540  28.7499780  26.2094210  73.1072080  28.6849770
  27.6184710  73.3228810  29.1948240  27.5279090  70.3642170  14.8090040
  27.8081380  69.5210070  15.1649460  26.7544820  70.5965280  15.3228790
  18.8473580  72.6534560  12.2681040  19.1499480  72.6601990  11.3600190
  19.5868170  72.3032420  12.7648700  23.6822220  87.4191420  27.2497480
  23.6080920  88.3226560  27.5569850  22.7801060  87.1003320  27.2219550
  22.0658510  71.5969180  13.2537240  21.7180510  70.9193170  12.6739690
  22.2671280  71.1358690  14.0680630  24.2307550  86.5849930  14.8723840
  25.1258340  86.9234900  14.8942600  24.2625180  85.8629340  14.2448120
  17.8703710  81.9576980  13.1010840  18.3078580  82.5006650  13.7568420
  18.3551440  81.1323930  13.1107180  15.0849510  84.7466010  20.5531100
  15.4152520  83.8787070  20.3209740  15.5140510  84.9524530  21.3836060
  19.6811430  83.0775020  18.2133070  19.3806970  82.9539990  19.1136980
  19.5748920  82.2183610  17.8048800  15.5739720  85.6136600  23.2912730
  15.1370710  85.7937400  24.1236880  16.1417400  86.3711220  23.1494450
  31.2101900  85.1153600  27.5790040  30.6103890  85.1746160  26.8353960
  31.3395800  84.1758580  27.7086890  32.4503350  82.8571420  12.9159750
  31.6196310  82.9248070  13.3866980  32.6275180  83.7475540  12.6126610
  31.9059810  79.6018900  15.4193950  32.6678720  80.1715550  15.5253640
  31.9214180  79.0346100  16.1902260  15.4064150  78.1256830  19.6501610
  14.7512990  77.8568470  19.0061310  16.2442100  78.0161310  19.2003590
  32.9119780  80.4569000  20.2635880  33.2828610  79.6736320  19.8571850
  33.5521710  81.1458100  20.0853180  29.8953540  81.8405580  25.6766200
  29.0813380  82.2702740  25.9391990  30.3027740  82.4523990  25.0635250
  31.9578980  79.8953270  12.5766470  32.2327820  80.8032150  12.4485690
  31.7689720  79.8315800  13.5128460  28.3554590  72.9198120  13.8720100
  28.7739470  72.7329100  13.0316760  28.0490650  72.0677170  14.1823030
  31.8544320  77.8322260  17.5695900  31.4787920  77.0650190  17.1377190
  31.1247440  78.2144960  18.0570830  16.4440080  78.5109400  24.1904950
  16.8113120  78.4236800  25.0700970  15.8750900  77.7475950  24.0911810
  31.2443940  76.9793780  27.2035420  31.0130030  76.7506530  26.3033370
  31.5048490  77.8993330  27.1580310  15.9956080  75.4218490  28.0963370
  15.1012130  75.3885250  28.4357080  16.5353630  75.6205280  28.8614620
  29.6832010  72.2050210  29.9815120  30.5602190  72.2133610  30.3649120
  29.6952850  71.4681050  29.3707470  14.6202230  75.3355760  15.5926940
  13.7166310  75.5985960  15.4178600  15.1042850  75.6066930  14.8126900
  31.1295280  76.0579750  20.8703140  31.6532760  75.5642400  20.2393310
  31.7154700  76.1930110  21.6150710  31.3085000  76.1419620  24.3922690
  30.3587710  76.1083160  24.5067680  31.4898010  77.0519730  24.1572460
  17.1629440  74.3921300  13.5021320  17.8721140  73.9704520  13.0168600
  16.4469380  74.4596530  12.8704670  16.8103600  70.4460630  12.5423970
  17.5331730  70.9869570  12.8605190  17.0828120  70.1724050  11.6665510
  30.6195250  75.3153100  16.8095550  31.1154370  75.0823970  17.5944430
  30.4211320  74.4764940  16.3933190  16.4995790  69.6966820  22.4446590
  17.1471980  69.1464200  22.0041750  16.9197630  69.9509970  23.2662400
  32.0482410  73.9514050  19.3433230  31.9381690  73.7970090  20.2815500
  32.8090000  73.4234990  19.1008640  30.3948130  69.8908180  25.8016230
  31.0320350  70.5042320  26.1675420  30.5423020  69.9268840  24.8565460
  32.9372680  71.7821970  12.5839370  33.8621990  71.6503150  12.3757660
  32.9148470  71.8614790  13.5375820  33.0111170  72.5532630  15.2096080
  32.2162670  72.4877750  15.7388990  33.2154450  73.4883270  15.1981430
  29.9529590  86.5924180  19.2034470  30.5488660  86.2708750  18.5268890
  30.2107740  86.1196000  19.9947740  16.2527790  69.8522490  25.1871910
  15.9042610  70.3086310  25.9530090  15.9215490  68.9579620  25.2694340
  17.8592160  83.0242090  29.3525100  17.8161790  82.6535000  30.2339560
  17.9903170  83.9619660  29.4926920  21.5598190  84.5801680  24.9534820
  21.3189550  84.8476240  24.0665340  22.5000830  84.7507410  25.0085680
  23.7652610  71.0434370  28.7091330  23.7041500  71.6356200  29.4586740
  24.7052990  70.9360330  28.5641590  26.4027170  70.7004430  28.3483620
  27.0167580  71.0183720  27.6864700  26.9476730  70.2153020  28.9679480
  32.8202350  86.5996060  25.7545460  32.3260630  86.9964930  25.0372590
  32.2115640  85.9745270  26.1482740  16.9248430  69.3798690  28.4622680
  17.4731420  69.1986740  27.6988790  16.9903740  68.5892800  28.9978990
  17.6980190  85.9704340  26.4722880  17.1040510  85.8389040  27.2112920
  17.6904030  85.1342480  26.0064980  27.1435210  69.2636570  24.6752910
  26.2695050  69.5971680  24.4725840  27.0345960  68.7909750  25.5004780
  28.0507190  71.4707440  26.0594630  27.7220550  70.6559200  25.6796360
  28.9989490  71.4277250  25.9360320  30.5041800  87.2419480  23.0332200
  30.0444770  87.9935290  22.6590220  29.8754260  86.5225950  22.9747000
  17.3292420  83.3362720  25.4230920  16.6026480  82.7168010  25.3556870
  17.3901570  83.7303330  24.5529000  20.9337520  85.5507720  22.2080330
  21.4502540  84.9395080  21.6828590  21.5834900  86.0536500  22.6991340
  23.6733020  86.4416210  23.0349310  23.9610830  86.1870510  22.1582320
  24.1856240  85.8893570  23.6254880  24.8910030  70.1806410  23.6145820
  24.1081820  70.6551910  23.8942580  24.5972960  69.2761240  23.5059000
  29.4431100  70.8829510  21.6594910  29.8839190  70.8274610  20.8116510
  29.1738690  71.7987520  21.7305090  31.3069670  70.5144750  19.6703730
  31.2458070  69.5705970  19.5234750  32.0861700  70.6224840  20.2157190
  15.6122420  86.6537110  18.6327680  15.4444460  86.0207790  19.3309570
  14.7456930  86.8596510  18.2821870  16.2350440  70.4853890  16.1359540
  16.9929800  70.5982770  15.5623570  15.7727610  71.3223090  16.0902970
  22.7764250  72.5993160  19.1261850  21.9638760  72.2250050  18.7857730
  23.2805890  71.8438240  19.4283040  27.2789230  69.2635610  20.3644920
  27.8818600  69.8355820  20.8393440  26.5382220  69.8275050  20.1418820
  30.4223830  69.6657170  15.6385200  30.6174460  70.5640620  15.9052630
  29.6353700  69.4344250  16.1318150  17.2185120  85.3470340  16.0777820
  16.6932740  85.7278370  15.3739780  17.1429700  85.9721110  16.7987530
  18.6075590  71.0117940  14.6761510  19.1368350  70.2247740  14.5469460
  19.2403910  71.6909130  14.9097040  20.8013430  70.7493080  17.7306900
  20.1716170  70.0480390  17.8977030  20.2618570  71.5097210  17.5140060
  23.7405380  87.3632310  30.4017510  24.6672690  87.1276580  30.4453470
  23.7255810  88.1904310  29.9203540  31.9750440  86.9057880  17.3991760
  32.1502630  86.2195620  16.7552680  31.2772010  87.4304930  17.0068430
  20.9268990  70.0277060  30.1659390  20.6453260  70.5310660  29.4020210
  21.3088690  69.2298810  29.8001520  19.8178090  87.2952720  14.9527070
  20.5496910  87.0112000  14.4050960  20.0771760  87.0566000  15.8426450
  18.9792880  83.4117450  14.9573400  18.3501760  83.8802550  15.5059230
  19.0940710  82.5666670  15.3919590  27.5284450  69.4430640  30.7439860
  27.4149900  69.7625250  31.6391380  28.3454190  69.8443150  30.4477140
  30.3082940  86.5902170  30.2258550  31.1008260  86.0951400  30.0184510
  30.6016090  87.2692310  30.8334160  24.5660640  79.2402130   2.9883870
  23.7902740  78.7602570   3.2782440  25.2173570  78.5607780   2.8140030
  18.5826470  79.5521940   3.8659630  17.7511350  79.2970650   4.2656140
  19.1907450  79.6232710   4.6017550  28.5868070  83.6462320   1.7683000
  28.1249600  82.8749560   2.0970170  29.3993620  83.6728390   2.2735450
  18.5627730  83.5862030   4.0617650  18.8655770  82.6959770   3.8827870
  19.3071320  84.1432250   3.8339900  14.9551430  77.1129480   3.5341720
  15.5267540  76.3451680   3.5345360  14.9552970  77.4118240   2.6248330
  24.0069630  81.9159320   2.9954030  23.9377910  80.9749260   2.8343160
  24.7689490  82.0060730   3.5676600  16.1976300  72.5213840   5.3210650
  16.0179140  71.6239590   5.6013410  15.7956380  73.0685710   5.9957600
  25.0374800  74.7229700   3.2222960  25.4139620  73.8501580   3.1096630
  24.9394310  75.0588400   2.3313400  16.8162970  75.0174340   3.9292990
  17.4973080  75.2812710   4.5480390  16.5011020  74.1775210   4.2631000
  21.0087540  76.0641700   3.0165580  21.5165760  76.5622670   3.6570600
  21.5400780  75.2876900   2.8404940  33.1098470  74.2346890   6.7194930
  32.4050640  74.6228600   6.2010040  33.3756390  74.9297180   7.3215860
  19.2923640  70.7040260   7.2829000  19.2942080  71.2212650   6.4774900
  18.4627950  70.2270440   7.2598930  20.5426490  80.3435440   5.4602500
  20.2095870  80.9704360   6.1023570  20.7193170  80.8697320   4.6804170
  29.0560400  74.1580520   2.9278840  28.3515970  74.4465410   3.5081950
  29.4172560  74.9680630   2.5678400  18.9738970  72.4150220   5.2899450
  19.3155780  73.2592270   4.9953320  18.0354780  72.5633960   5.4064790
  19.7545590  82.3116240   7.2751680  20.3719590  82.9867320   6.9936130
  18.8938710  82.7204220   7.1839180  30.6723180  83.7755650   5.1906320
  29.9886700  84.4454760   5.1822990  31.2117470  83.9736300   4.4251180
  32.1247320  73.6035310   3.3188050  31.1772230  73.6374290   3.4503480
  32.4497310  74.4174260   3.7037410  28.2081920  85.6199780   3.9051500
  28.2209080  85.2162070   3.0373760  27.6557140  86.3947070   3.8012930
  27.6067360  80.5229620   5.2334110  28.0236150  80.3089730   4.3987570
  28.3307180  80.7802410   5.8042730  31.5529460  78.9216840   5.3250350
  30.7248090  78.9909930   4.8500480  32.1479940  79.5071150   4.8566180
  28.5171470  75.7086160   6.2705220  28.1042650  76.5339870   6.5245210
  27.7847420  75.1231200   6.0781580  21.1185960  82.1813620   3.2963100
  20.8214250  81.5759090   2.6170880  22.0685780  82.2190930   3.1852460
  19.3632880  75.2689270   4.9122930  19.9147470  75.3784610   4.1376180
  19.8776390  75.6426870   5.6278160  29.2071570  85.7545490   6.9586200
  28.7302130  86.5617680   6.7658810  28.5233360  85.1023820   7.1112410
  20.2104390  81.9195310   9.9470900  19.3132920  82.1435280  10.1944300
  20.2357260  82.0430250   8.9982300  19.0375610  78.7908630   8.5228270
  18.8983380  79.6631430   8.8915670  18.1556970  78.4481440   8.3776210
  20.8355960  84.7330330  10.7313420  20.8071390  85.1373280   9.8641850
  20.6720930  83.8040690  10.5685020  32.7870780  85.5157430  12.0277590
  33.2630500  85.9940320  12.7066670  33.4077940  85.4474920  11.3023090
  14.9894260  80.5606180   4.4399180  15.0674680  80.6954950   3.4954900
  15.6035940  79.8522070   4.6327300  32.1904030  82.7070280   9.1877600
  32.3167090  82.4682160   8.2694780  32.2325410  81.8754820   9.6599680
  26.0520770  86.4098280   7.7572410  26.5665440  86.3206290   8.5594840
  25.2089850  86.7557980   8.0500320  32.0428040  74.7602740  10.1527340
  31.4272310  75.2682410   9.6242800  31.7224460  73.8601070  10.0953280
  15.0453780  81.6020350   6.9793640  15.2084820  81.1325710   6.1613010
  15.5106230  81.0943910   7.6442480  19.8172550  70.7326110   2.0154210
  19.3740700  71.5135650   1.6838730  20.3757540  71.0556000   2.7225150
  24.1042360  73.5994630   7.6189530  23.6421730  73.8077650   8.4309470
  23.7020470  72.7853980   7.3160200  29.1046870  74.8203580   8.7486190
  28.2540460  74.5209330   9.0695260  28.9448660  75.0645590   7.8370010
  26.1996580  76.3205330  10.8484980  26.5249990  75.4869080  10.5087210
  26.9876910  76.8433850  10.9963310  21.8548450  71.2773440   3.8743810
  22.1520780  72.1836270   3.7935830  22.4034010  70.7892220   3.2603380
  22.0485980  76.7545260  10.4095730  21.9529580  75.8139990  10.2596130
  22.8917960  76.9760330  10.0143800  17.1796520  73.1658930   8.5629510
  16.7859910  74.0134140   8.7702290  16.4914920  72.5285300   8.7538150
  23.7541570  73.2493900  11.6326250  23.0639890  73.0566100  12.2672340
  24.4973870  73.5328540  12.1650550  14.4813570  71.0887390   2.5959590
  14.1926620  71.6590250   3.3084570  15.2259330  70.6091840   2.9590820
  26.0304540  77.0892340   4.4680170  25.2985660  77.5979150   4.8170270
  25.6328880  76.2722320   4.1668950  22.4681930  73.7646540   2.8732660
  22.4717990  73.3236490   2.0237200  23.3633050  74.0863870   2.9804480
  18.3184310  73.6473030   1.8326870  17.9784360  74.1248260   2.5893920
  17.5561630  73.1938150   1.4727970  26.4930450  72.5426020   3.8803110
  26.5103190  72.9934670   4.7244960  26.2446030  71.6431660   4.0936550
  29.9201200  69.9558200   9.7189490  30.2446970  69.2247860  10.2447470
  29.9557710  69.6371840   8.8170480  16.6192760  80.9771780   9.1389450
  16.2347550  80.3365450   9.7372410  16.9304950  81.6807900   9.7084180
  22.7689900  77.8248320   4.6198070  23.1360030  77.3506890   5.3659410
  22.5794960  78.6989890   4.9606410  20.5589270  76.8656960   6.9382280
  20.2546340  77.7448940   7.1632640  21.5135730  76.9256750   6.9739720
  29.8459040  80.0683310   3.3275520  30.5658160  80.5638600   2.9371630
  29.6440860  79.3901200   2.6829390  25.2277840  80.1392370   9.2144520
  25.1615150  79.2188040   8.9602110  24.5982980  80.2367810   9.9289160
  16.6153000  77.7059700   8.0853640  16.2567940  78.3713550   8.6726980
  16.3207560  76.8743250   8.4566260  19.8166120  78.1643940  10.9693190
  19.5166260  78.3101120  10.0721010  20.5877360  77.6049230  10.8766580
  25.1594570  82.9612940   8.9648320  25.1739110  82.0293900   8.7467230
  24.4519670  83.0472700   9.6038090  31.3705780  79.6020280   8.3116900
  30.6453970  80.1949060   8.1146290  31.8981240  79.5943820   7.5130270
  24.5928470  84.6030510   6.0588820  25.2370690  84.8089890   6.7362240
  24.9557910  83.8418910   5.6059670  25.8660550  82.6062860   4.7766270
  26.5082780  81.9056020   4.8898440  26.3909900  83.3861300   4.5963160
  27.6398170  83.4057760   7.9802330  27.9754410  83.9924450   8.6580250
  26.7198510  83.2750470   8.2100120  15.1901570  71.1952940   8.7625740
  14.4760090  71.3949860   9.3678350  15.6096610  70.4192510   9.1340540
  15.4774160  85.1833200   9.7492270  15.5865280  84.2427940   9.6087660
  14.8254720  85.4487950   9.1006000  23.4686750  83.4549090  11.1490390
  23.1483620  82.7358330  11.6936080  22.7945110  84.1304160  11.2226450
  26.6840350  73.6875250   6.5127190  27.0521170  72.8670460   6.8406760
  25.8238550  73.7477140   6.9282840  23.6442340  76.3414840   6.7365160
  24.1427590  76.8160660   7.4017010  23.7865290  75.4178360   6.9435190
  30.8509200  72.5582800   7.5793550  30.3482800  73.2988200   7.9187360
  31.6665860  72.9466800   7.2630340  31.1456790  84.9724830   2.7009170
  31.2704210  85.7956000   3.1732980  32.0122350  84.7615560   2.3533320
  18.6174320  87.0656040   2.3726300  19.3536800  86.5171500   2.6434870
  19.0015240  87.9312050   2.2332290  17.6232600  86.2502110  11.5611880
  18.4245330  86.5714160  11.9747280  17.1084420  85.8897690  12.2831790
  26.4597230  82.3581980  11.5087290  25.8535390  82.3813580  10.7683040
  26.1551340  81.6265020  12.0454540  27.8897600  86.0862270  10.1196700
  28.8419350  86.0020290  10.0696940  27.7425820  86.7503980  10.7930490
  15.3430410  78.7375570  10.5047930  15.8469430  78.1582850  11.0764160
  14.6037830  79.0215800  11.0424300  22.3968350  80.1446560  10.0383450
  21.6314020  80.7131560   9.9538120  22.5784310  79.8522770   9.1451680
  29.5391700  81.8751890  10.5958470  30.2801170  82.2127650  10.0925930
  28.7764380  82.0443950  10.0428240  17.3753490  76.8805160  11.3998000
  17.4158830  76.5819030  12.3083230  18.2298990  77.2812770  11.2405520
  19.3159300  75.4597260   9.3672490  18.7855760  74.9688210   8.7395830
  19.9847370  75.8881460   8.8330420  28.2137360  79.9266720   9.1313680
  28.6278380  80.0811800   9.9804100  27.2788360  80.0521940   9.2939460
  28.6859530  77.2662880  11.1352830  29.2680300  76.5115200  11.0473310
  28.8621300  77.7970320  10.3584310  19.8031600  72.4259630   9.4469780
  19.7088470  71.8080380   8.7220650  19.2228990  73.1525920   9.2199690
  22.5693040  70.9832870   6.4797170  22.1210340  71.0057130   5.6342720
  21.9358240  70.5851890   7.0767470  22.9752590  79.8787200   7.1009610
  23.3940700  80.7219930   6.9285850  22.0561220  80.0159240   6.8716390
  25.3116490  77.6103380   8.4847450  25.4312700  77.0144520   9.2242290
  26.1710490  77.6473070   8.0648750  27.6504390  78.1640570   7.0609960
  27.1239610  78.6883190   6.4575100  27.9935730  78.7967960   7.6919690
  20.8260010  86.1840210   8.2167340  20.2881100  86.9086270   7.8976040
  21.0793970  85.7070550   7.4264680  22.0785260  74.1524730   9.7423270
  22.6684950  73.8440580  10.4301090  21.2605500  73.6804480   9.8983170
  26.8978690  73.7690540   9.9756290  26.2094210  73.1072080   9.9106280
  27.6184710  73.3228810  10.4204750  23.6822220  87.4191420   8.4753990
  23.6080920  88.3226560   8.7826360  22.7801060  87.1003320   8.4476060
  15.0849510  84.7466010   1.7787610  15.4152520  83.8787070   1.5466250
  15.5140510  84.9524530   2.6092570  15.5739720  85.6136600   4.5169240
  15.1370710  85.7937400   5.3493390  16.1417400  86.3711220   4.3750960
  31.2101900  85.1153600   8.8046550  30.6103890  85.1746160   8.0610470
  31.3395800  84.1758580   8.9343400  29.8953540  81.8405580   6.9022710
  29.0813380  82.2702740   7.1648500  30.3027740  82.4523990   6.2891760
  16.4440080  78.5109400   5.4161460  16.8113120  78.4236800   6.2957480
  15.8750900  77.7475950   5.3168320  31.2443940  76.9793780   8.4291930
  31.0130030  76.7506530   7.5289880  31.5048490  77.8993330   8.3836820
  15.9956080  75.4218490   9.3219880  15.1012130  75.3885250   9.6613590
  16.5353630  75.6205280  10.0871130  29.6832010  72.2050210  11.2071630
  30.5602190  72.2133610  11.5905630  29.6952850  71.4681050  10.5963980
  31.1295280  76.0579750   2.0959650  31.6532760  75.5642400   1.4649820
  31.7154700  76.1930110   2.8407220  31.3085000  76.1419620   5.6179200
  30.3587710  76.1083160   5.7324190  31.4898010  77.0519730   5.3828970
  16.4995790  69.6966820   3.6703100  17.1471980  69.1464200   3.2298260
  16.9197630  69.9509970   4.4918910  30.3948130  69.8908180   7.0272740
  31.0320350  70.5042320   7.3931930  30.5423020  69.9268840   6.0821970
  16.2527790  69.8522490   6.4128420  15.9042610  70.3086310   7.1786600
  15.9215490  68.9579620   6.4950850  17.8592160  83.0242090  10.5781610
  17.8161790  82.6535000  11.4596070  17.9903170  83.9619660  10.7183430
  21.5598190  84.5801680   6.1791330  21.3189550  84.8476240   5.2921850
  22.5000830  84.7507410   6.2342190  23.7652610  71.0434370   9.9347840
  23.7041500  71.6356200  10.6843250  24.7052990  70.9360330   9.7898100
  26.4027170  70.7004430   9.5740130  27.0167580  71.0183720   8.9121210
  26.9476730  70.2153020  10.1935990  32.8202350  86.5996060   6.9801970
  32.3260630  86.9964930   6.2629100  32.2115640  85.9745270   7.3739250
  16.9248430  69.3798690   9.6879190  17.4731420  69.1986740   8.9245300
  16.9903740  68.5892800  10.2235500  17.6980190  85.9704340   7.6979390
  17.1040510  85.8389040   8.4369430  17.6904030  85.1342480   7.2321490
  27.1435210  69.2636570   5.9009420  26.2695050  69.5971680   5.6982350
  27.0345960  68.7909750   6.7261290  28.0507190  71.4707440   7.2851140
  27.7220550  70.6559200   6.9052870  28.9989490  71.4277250   7.1616830
  30.5041800  87.2419480   4.2588710  30.0444770  87.9935290   3.8846730
  29.8754260  86.5225950   4.2003510  17.3292420  83.3362720   6.6487430
  16.6026480  82.7168010   6.5813380  17.3901570  83.7303330   5.7785510
  20.9337520  85.5507720   3.4336840  21.4502540  84.9395080   2.9085100
  21.5834900  86.0536500   3.9247850  23.6733020  86.4416210   4.2605820
  23.9610830  86.1870510   3.3838830  24.1856240  85.8893570   4.8511390
  24.8910030  70.1806410   4.8402330  24.1081820  70.6551910   5.1199090
  24.5972960  69.2761240   4.7315510  29.4431100  70.8829510   2.8851420
  29.8839190  70.8274610   2.0373020  29.1738690  71.7987520   2.9561600
  23.7405380  87.3632310  11.6274020  24.6672690  87.1276580  11.6709980
  23.7255810  88.1904310  11.1460050  20.9268990  70.0277060  11.3915900
  20.6453260  70.5310660  10.6276720  21.3088690  69.2298810  11.0258030
  27.5284450  69.4430640  11.9696370  27.4149900  69.7625250  12.8647890
  28.3454190  69.8443150  11.6733650  30.3082940  86.5902170  11.4515060
  31.1008260  86.0951400  11.2441020  30.6016090  87.2692310  12.0590670
  26.4342600  58.6879620 282.7226950  26.3536650  57.7734230 282.4518660
  26.0207020  59.1846690 282.0166660  24.5660640  60.4658640 284.6036220
  23.7902740  59.9859080 284.8934790  25.2173570  59.7864290 284.4292380
  28.5868070  64.8718830 283.3835350  28.1249600  64.1006070 283.7122520
  29.3993620  64.8984900 283.8887800  16.9918420  55.7380340 279.2654370
  16.1035120  56.0796310 279.1634250  17.2759610  55.5380660 278.3735200
  14.9551430  58.3385990 285.1494070  15.5267540  57.5708190 285.1497710
  14.9552970  58.6374750 284.2400680  24.8131380  67.1576840 283.0039340
  24.1942820  67.6134340 282.4333780  25.6683160  67.3128300 282.6029040
  24.0069630  63.1415830 284.6106380  23.9377910  62.2005770 284.4495510
  24.7689490  63.2317240 285.1828950  25.0374800  55.9486210 284.8375310
  25.4139620  55.0758090 284.7248980  24.9394310  56.2844910 283.9465750
  19.1679810  54.3211840 280.2992750  19.2746560  55.2215570 280.6061510
  18.2572170  54.2729810 280.0087400  28.8198920  53.4436650 281.7703650
  29.6408540  52.9533220 281.8129130  28.8533000  54.0334310 282.5235490
  21.0087540  57.2898210 284.6317930  21.5165760  57.7879180 285.2722950
  21.5400780  56.5133410 284.4557290  25.6794730  62.0416080 280.3971250
  25.0612000  62.5065530 279.8333970  26.1917980  62.7343560 280.8140760
  29.0560400  55.3837030 284.5431190  28.3515970  55.6721920 285.1234300
  29.4172560  56.1937140 284.1830750  15.0477930  62.7272610 277.7710880
  14.6705910  63.2159710 277.0395780  15.3051000  63.3997890 278.4017410
  32.1247320  54.8291820 284.9340400  31.1772230  54.8630800 285.0655830
  32.4497310  55.6430770 285.3189760  22.6566860  51.1289000 283.2296390
  22.9641840  50.5735890 282.5131890  21.7267560  51.2633460 283.0469380
  28.2081920  66.8456290 285.5203850  28.2209080  66.4418580 284.6526110
  27.6557140  67.6203580 285.4165280  29.5027340  63.5672510 280.6094020
  29.3923670  62.6246840 280.7343440  29.4995590  63.9288150 281.4956780
  25.0447620  59.1937830 279.9656510  24.1176900  59.1275210 280.1944980
  25.1972440  60.1317960 279.8511750  25.0316700  55.4654830 276.9623670
  24.0920370  55.6268790 277.0476130  25.3499960  56.1840510 276.4159660
  29.0744910  60.7558130 280.4691760  28.4557330  60.4177680 279.8218060
  29.0569360  60.1117890 281.1770950  20.6504260  59.7202570 282.7476240
  20.2461260  59.0079820 282.2522140  20.7367380  59.3755810 283.6364280
  21.1185960  63.4070130 284.9115450  20.8214250  62.8015600 284.2323230
  22.0685780  63.4447440 284.8004810  27.2509610  59.9944940 277.4764510
  27.6902890  59.1567370 277.3302330  27.9638030  60.6274340 277.5628650
  25.3604990  64.9341010 281.4445750  25.8000900  65.6765340 281.0301140
  25.2991880  65.1767580 282.3684710  30.8326750  51.2487750 275.7905550
  30.5199410  51.3414580 276.6904620  31.5939220  51.8268780 275.7402980
  17.3508890  58.6147550 280.2482890  17.2306490  59.3409640 279.6364160
  17.0409780  57.8450460 279.7710800  16.2341890  63.4862880 282.4657710
  15.8269970  63.6277470 281.6111310  17.1254900  63.2023040 282.2628920
  28.0275170  67.9210130 278.8008760  27.8676310  67.6313070 279.6990590
  27.8621880  67.1450260 278.2653990  20.5063550  67.7008660 280.5780380
  20.3306030  66.7844200 280.3648180  19.6519290  68.0595950 280.8178180
  27.7301300  65.4297690 277.3606760  27.0366460  65.4274980 276.7009040
  28.4724160  65.0057010 276.9300930  27.2951230  67.0560400 281.4355250
  27.7508180  66.2749780 281.7493870  27.6343750  67.7667220 281.9796430
  19.8172550  51.9582620 283.6306560  19.3740700  52.7392160 283.2991080
  20.3757540  52.2812510 284.3377500  22.9331370  51.5793320 278.5112390
  22.3085550  51.5753190 279.2365700  22.8461490  50.7124280 278.1148360
  21.8548450  52.5029950 285.4896160  22.1520780  53.4092780 285.4088180
  22.4034010  52.0148730 284.8755730  19.6086770  57.0816190 281.3587810
  19.3827690  56.8653360 282.2634430  18.8279300  57.5144650 281.0133780
  26.8384530  57.0879560 279.9578460  26.2393420  57.8115360 279.7742080
  27.3864140  57.0256340 279.1754910  25.4449400  55.7243100 281.9881740
  25.8378970  56.0415300 281.1750430  25.8066250  54.8454980 282.1026260
  14.4813570  52.3143900 284.2111940  14.1926620  52.8846760 284.9236920
  15.2259330  51.8348350 284.5743170  14.6683800  56.2564020 275.4214660
  14.5858470  57.1994780 275.5629650  14.3166860  56.1138930 274.5427010
  22.4681930  54.9903050 284.4885010  22.4717990  54.5493000 283.6389550
  23.3633050  55.3120380 284.5956830  18.3184310  54.8729540 283.4479220
  17.9784360  55.3504770 284.2046270  17.5561630  54.4194660 283.0880320
  22.5302080  55.9915130 277.4791770  22.6514900  55.9501610 278.4277590
  22.1450590  56.8539280 277.3238500  21.5423580  58.3016270 276.8775070
  20.9740480  57.8534520 276.2510980  22.2512580  58.6609050 276.3440220
  15.6330390  53.7948520 282.3643890  15.3477310  53.4304190 283.2022510
  15.5709250  53.0628980 281.7507030  19.0871060  62.2974460 279.1501480
  18.3133320  61.7572080 278.9900200  19.8165690  61.7781070 278.8119240
  29.8459040  61.2939820 284.9427870  30.5658160  61.7895110 284.5523980
  29.6440860  60.6157710 284.2981740  25.3068980  52.6877780 279.0857260
  24.4933590  52.1890950 279.0102570  25.1130930  53.5276030 278.6693610
  28.0217370  57.0597430 277.3819420  28.9096990  57.3714660 277.2070760
  27.9922460  56.1869680 276.9900000  19.1308460  61.9654840 282.7880290
  19.6487130  61.1623100 282.7337180  18.6792480  61.9033980 283.6297120
  24.0177960  63.2321120 278.0607590  24.3593660  63.9763350 277.5650910
  23.1890670  63.5452240 278.4232420  30.2931640  58.3709270 276.8499280
  30.2095360  58.8023490 275.9995720  31.0125830  58.8307620 277.2826100
  31.3218890  65.2251530 279.5781410  30.6795050  64.5707150 279.8525130
  30.9349550  65.6306620 278.8022080  26.9005370  62.5536960 283.4253100
  27.2529190  61.9565090 282.7654470  26.0167700  62.2281190 283.5961350
  22.9868650  63.3134650 280.8323510  23.6739780  63.8603860 281.2131100
  22.2001070  63.8575380 280.8673120  15.1261050  58.9307470 276.3240590
  15.9955900  59.2132270 276.6076510  14.6351370  59.7443340 276.2089400
  22.2895860  60.3180680 280.4448870  22.7458640  61.1285930 280.6709060
  21.9384070  60.0003820 281.2767360  18.1907640  50.6618330 280.9171390
  18.0622270  50.6536230 281.8656310  17.3669660  51.0001420 280.5662400
  29.7116270  64.1167990 276.1157760  29.4853850  63.3998430 276.7082400
  29.3212470  63.8680430 275.2779510  15.4932300  68.1434850 276.8902220
  15.8529940  68.7424190 276.2359490  15.3524640  68.6894740 277.6637250
  29.2932520  62.0339930 277.7771920  29.0054220  62.4952620 278.5649800
  30.0884690  61.5737700 278.0456140  21.5100920  65.5266050 277.7075890
  21.5011020  66.2595740 277.0920400  20.5899280  65.2797630 277.8002850
  17.1107560  60.7480940 278.4522650  16.5035510  61.4879840 278.4617950
  17.5856910  60.8380300 277.6260850  30.0502380  53.8688700 278.9367100
  29.4215540  53.9734370 278.2225330  29.5554300  54.0885480 279.7260980
  24.4960520  65.5894290 276.3701080  24.5972500  65.3858280 275.4403060
  23.5962260  65.3352570 276.5748860  22.0186410  56.1474650 280.3524980
  21.3102560  56.6160990 280.7938590  22.3030890  55.4896660 280.9870170
  26.0501840  52.8725310 281.7920770  25.9269620  52.8911440 280.8430280
  26.9986400  52.9204250 281.9119170  23.1378630  68.1080610 281.0648750
  23.3920130  68.0702000 280.1428120  22.1891110  67.9813940 281.0577000
  20.2221430  54.4559730 277.7275690  21.0711960  54.8929880 277.6615880
  19.8552700  54.7679990 278.5547750  29.1431210  59.0272490 282.6407260
  28.2021350  59.0422720 282.8154950  29.4575280  58.2408450 283.0867560
  19.1212850  60.7092090 276.2011220  19.8876120  60.5973450 276.7636650
  19.1987540  60.0130060 275.5487990  17.8159610  58.1417160 276.8844110
  17.8963200  57.1944670 276.9961510  18.7079360  58.4724040 276.9904770
  31.1456790  66.1981340 284.3161520  31.2704210  67.0212510 284.7885330
  32.0122350  65.9872070 283.9685670  18.6174320  68.2912550 283.9878650
  19.3536800  67.7428010 284.2587220  19.0015240  69.1568560 283.8484640
  15.5019800  64.3586120 279.8620160  14.5759580  64.6007260 279.8525570
  15.9676230  65.1860380 279.7404910  21.7276630  67.4642860 275.8104220
  22.5205240  67.7531690 275.3586010  21.2080980  67.0335030 275.1316700
  30.7806800  66.6912990 277.2340960  30.4948310  66.2778130 276.4195140
  30.5826350  67.6200700 277.1141480  22.2454030  62.6846270 275.6746570
  22.1404670  62.0698620 276.4007950  22.0778250  62.1612160 274.8909580
  25.4856760  61.7466300 276.2788560  24.9366860  62.1935600 276.9231300
  26.1076020  61.2415550 276.8026230  21.1531880  60.7057220 278.1753860
  21.5748300  60.5397090 279.0185250  21.2782720  59.8957450 277.6809000
  23.6659520  59.7294830 275.4230960  24.1865180  59.0143850 275.0572110
  24.3127920  60.3680700 275.7231470  20.0490780  56.7790450 275.1212020
  19.8479840  55.9157810 275.4825360  19.8782830  56.6923810 274.1833620
  27.5279090  51.5898680 277.6498900  27.8081380  50.7466580 278.0058320
  26.7544820  51.8221790 278.1637650  18.8473580  53.8791070 275.1089900
  19.1499480  53.8858500 274.2009050  19.5868170  53.5288930 275.6057560
  22.0658510  52.8225690 276.0946100  21.7180510  52.1449680 275.5148550
  22.2671280  52.3615200 276.9089490  24.2307550  67.8106440 277.7132700
  25.1258340  68.1491410 277.7351460  24.2625180  67.0885850 277.0856980
  17.8703710  63.1833490 275.9419700  18.3078580  63.7263160 276.5977280
  18.3551440  62.3580440 275.9516040  15.0849510  65.9722520 283.3939960
  15.4152520  65.1043580 283.1618600  15.5140510  66.1781040 284.2244920
  19.6811430  64.3031530 281.0541930  19.3806970  64.1796500 281.9545840
  19.5748920  63.4440120 280.6457660  32.4503350  64.0827930 275.7568610
  31.6196310  64.1504580 276.2275840  32.6275180  64.9732050 275.4535470
  31.9059810  60.8275410 278.2602810  32.6678720  61.3972060 278.3662500
  31.9214180  60.2602610 279.0311120  15.4064150  59.3513340 282.4910470
  14.7512990  59.0824980 281.8470170  16.2442100  59.2417820 282.0412450
  32.9119780  61.6825510 283.1044740  33.2828610  60.8992830 282.6980710
  33.5521710  62.3714610 282.9262040  31.9578980  61.1209780 275.4175330
  32.2327820  62.0288660 275.2894550  31.7689720  61.0572310 276.3537320
  28.3554590  54.1454630 276.7128960  28.7739470  53.9585610 275.8725620
  28.0490650  53.2933680 277.0231890  31.8544320  59.0578770 280.4104760
  31.4787920  58.2906700 279.9786050  31.1247440  59.4401470 280.8979690
  14.6202230  56.5612270 278.4335800  13.7166310  56.8242470 278.2587460
  15.1042850  56.8323440 277.6535760  31.1295280  57.2836260 283.7112000
  31.6532760  56.7898910 283.0802170  31.7154700  57.4186620 284.4559570
  16.8103600  51.6717140 275.3832830  17.5331730  52.2126080 275.7014050
  17.0828120  51.3980560 274.5074370  30.6195250  56.5409610 279.6504410
  31.1154370  56.3080480 280.4353290  30.4211320  55.7021450 279.2342050
  32.0482410  55.1770560 282.1842090  31.9381690  55.0226600 283.1224360
  32.8090000  54.6491500 281.9417500  32.9372680  53.0078480 275.4248230
  33.8621990  52.8759660 275.2166520  32.9148470  53.0871300 276.3784680
  33.0111170  53.7789140 278.0504940  32.2162670  53.7134260 278.5797850
  33.2154450  54.7139780 278.0390290  29.9529590  67.8180690 282.0443330
  30.5488660  67.4965260 281.3677750  30.2107740  67.3452510 282.8356600
  20.9337520  66.7764230 285.0489190  21.4502540  66.1651590 284.5237450
  21.5834900  67.2793010 285.5400200  29.4431100  52.1086020 284.5003770
  29.8839190  52.0531120 283.6525370  29.1738690  53.0244030 284.5713950
  31.3069670  51.7401260 282.5112590  31.2458070  50.7962480 282.3643610
  32.0861700  51.8481350 283.0566050  15.6122420  67.8793620 281.4736540
  15.4444460  67.2464300 282.1718430  14.7456930  68.0853020 281.1230730
  16.2350440  51.7110400 278.9768400  16.9929800  51.8239280 278.4032430
  15.7727610  52.5479600 278.9311830  22.7764250  53.8249670 281.9670710
  21.9638760  53.4506560 281.6266590  23.2805890  53.0694750 282.2691900
  27.2789230  50.4892120 283.2053780  27.8818600  51.0612330 283.6802300
  26.5382220  51.0531560 282.9827680  30.4223830  50.8913680 278.4794060
  30.6174460  51.7897130 278.7461490  29.6353700  50.6600760 278.9727010
  17.2185120  66.5726850 278.9186680  16.6932740  66.9534880 278.2148640
  17.1429700  67.1977620 279.6396390  18.6075590  52.2374450 277.5170370
  19.1368350  51.4504250 277.3878320  19.2403910  52.9165640 277.7505900
  20.8013430  51.9749590 280.5715760  20.1716170  51.2736900 280.7385890
  20.2618570  52.7353720 280.3548920  31.9750440  68.1314390 280.2400620
  32.1502630  67.4452130 279.5961540  31.2772010  68.6561440 279.8477290
  19.8178090  68.5209230 277.7935930  20.5496910  68.2368510 277.2459820
  20.0771760  68.2822510 278.6835310  18.9792880  64.6373960 277.7982260
  18.3501760  65.1059060 278.3468090  19.0940710  63.7923180 278.2328450
  26.4342600  58.6879620 263.9483460  26.3536650  57.7734230 263.6775170
  26.0207020  59.1846690 263.2423170  24.5660640  60.4658640 265.8292730
  23.7902740  59.9859080 266.1191300  25.2173570  59.7864290 265.6548890
  18.5826470  60.7778450 266.7068490  17.7511350  60.5227160 267.1065000
  19.1907450  60.8489220 267.4426410  28.5868070  64.8718830 264.6091860
  28.1249600  64.1006070 264.9379030  29.3993620  64.8984900 265.1144310
  18.5627730  64.8118540 266.9026510  18.8655770  63.9216280 266.7236730
  19.3071320  65.3688760 266.6748760  16.9918420  55.7380340 260.4910880
  16.1035120  56.0796310 260.3890760  17.2759610  55.5380660 259.5991710
  14.9551430  58.3385990 266.3750580  15.5267540  57.5708190 266.3754220
  14.9552970  58.6374750 265.4657190  24.8131380  67.1576840 264.2295850
  24.1942820  67.6134340 263.6590290  25.6683160  67.3128300 263.8285550
  24.0069630  63.1415830 265.8362890  23.9377910  62.2005770 265.6752020
  24.7689490  63.2317240 266.4085460  16.1976300  53.7470350 268.1619510
  16.0179140  52.8496100 268.4422270  15.7956380  54.2942220 268.8366460
  25.0374800  55.9486210 266.0631820  25.4139620  55.0758090 265.9505490
  24.9394310  56.2844910 265.1722260  19.1679810  54.3211840 261.5249260
  19.2746560  55.2215570 261.8318020  18.2572170  54.2729810 261.2343910
  28.8198920  53.4436650 262.9960160  29.6408540  52.9533220 263.0385640
  28.8533000  54.0334310 263.7492000  16.8162970  56.2430850 266.7701850
  17.4973080  56.5069220 267.3889250  16.5011020  55.4031720 267.1039860
  21.0087540  57.2898210 265.8574440  21.5165760  57.7879180 266.4979460
  21.5400780  56.5133410 265.6813800  33.1098470  55.4603400 269.5603790
  32.4050640  55.8485110 269.0418900  33.3756390  56.1553690 270.1624720
  19.2923640  51.9296770 270.1237860  19.2942080  52.4469160 269.3183760
  18.4627950  51.4526950 270.1007790  25.6794730  62.0416080 261.6227760
  25.0612000  62.5065530 261.0590480  26.1917980  62.7343560 262.0397270
  20.5426490  61.5691950 268.3011360  20.2095870  62.1960870 268.9432430
  20.7193170  62.0953830 267.5213030  29.0560400  55.3837030 265.7687700
  28.3515970  55.6721920 266.3490810  29.4172560  56.1937140 265.4087260
  18.9738970  53.6406730 268.1308310  19.3155780  54.4848780 267.8362180
  18.0354780  53.7890470 268.2473650  19.7545590  63.5372750 270.1160540
  20.3719590  64.2123830 269.8344990  18.8938710  63.9460730 270.0248040
  15.0477930  62.7272610 258.9967390  14.6705910  63.2159710 258.2652290
  15.3051000  63.3997890 259.6273920  30.6723180  65.0012160 268.0315180
  29.9886700  65.6711270 268.0231850  31.2117470  65.1992810 267.2660040
  32.1247320  54.8291820 266.1596910  31.1772230  54.8630800 266.2912340
  32.4497310  55.6430770 266.5446270  22.6566860  51.1289000 264.4552900
  22.9641840  50.5735890 263.7388400  21.7267560  51.2633460 264.2725890
  28.2081920  66.8456290 266.7460360  28.2209080  66.4418580 265.8782620
  27.6557140  67.6203580 266.6421790  29.5027340  63.5672510 261.8350530
  29.3923670  62.6246840 261.9599950  29.4995590  63.9288150 262.7213290
  27.6067360  61.7486130 268.0742970  28.0236150  61.5346240 267.2396430
  28.3307180  62.0058920 268.6451590  25.0447620  59.1937830 261.1913020
  24.1176900  59.1275210 261.4201490  25.1972440  60.1317960 261.0768260
  25.0316700  55.4654830 258.1880180  24.0920370  55.6268790 258.2732640
  25.3499960  56.1840510 257.6416170  31.5529460  60.1473350 268.1659210
  30.7248090  60.2166440 267.6909340  32.1479940  60.7327660 267.6975040
  29.0744910  60.7558130 261.6948270  28.4557330  60.4177680 261.0474570
  29.0569360  60.1117890 262.4027460  28.5171470  56.9342670 269.1114080
  28.1042650  57.7596380 269.3654070  27.7847420  56.3487710 268.9190440
  20.6504260  59.7202570 263.9732750  20.2461260  59.0079820 263.4778650
  20.7367380  59.3755810 264.8620790  21.1185960  63.4070130 266.1371960
  20.8214250  62.8015600 265.4579740  22.0685780  63.4447440 266.0261320
  19.3632880  56.4945780 267.7531790  19.9147470  56.6041120 266.9785040
  19.8776390  56.8683380 268.4687020  29.2071570  66.9802000 269.7995060
  28.7302130  67.7874190 269.6067670  28.5233360  66.3280330 269.9521270
  20.2104390  63.1451820 272.7879760  19.3132920  63.3691790 273.0353160
  20.2357260  63.2686760 271.8391160  27.2509610  59.9944940 258.7021020
  27.6902890  59.1567370 258.5558840  27.9638030  60.6274340 258.7885160
  19.0375610  60.0165140 271.3637130  18.8983380  60.8887940 271.7324530
  18.1556970  59.6737950 271.2185070  25.3604990  64.9341010 262.6702260
  25.8000900  65.6765340 262.2557650  25.2991880  65.1767580 263.5941220
  20.8355960  65.9586840 273.5722280  20.8071390  66.3629790 272.7050710
  20.6720930  65.0297200 273.4093880  30.8326750  51.2487750 257.0162060
  30.5199410  51.3414580 257.9161130  31.5939220  51.8268780 256.9659490
  17.3508890  58.6147550 261.4739400  17.2306490  59.3409640 260.8620670
  17.0409780  57.8450460 260.9967310  32.7870780  66.7413940 274.8686450
  33.2630500  67.2196830 275.5475530  33.4077940  66.6731430 274.1431950
  14.9894260  61.7862690 267.2808040  15.0674680  61.9211460 266.3363760
  15.6035940  61.0778580 267.4736160  16.2341890  63.4862880 263.6914220
  15.8269970  63.6277470 262.8367820  17.1254900  63.2023040 263.4885430
  32.1904030  63.9326790 272.0286460  32.3167090  63.6938670 271.1103640
  32.2325410  63.1011330 272.5008540  26.0520770  67.6354790 270.5981270
  26.5665440  67.5462800 271.4003700  25.2089850  67.9814490 270.8909180
  28.0275170  67.9210130 260.0265270  27.8676310  67.6313070 260.9247100
  27.8621880  67.1450260 259.4910500  20.5063550  67.7008660 261.8036890
  20.3306030  66.7844200 261.5904690  19.6519290  68.0595950 262.0434690
  27.7301300  65.4297690 258.5863270  27.0366460  65.4274980 257.9265550
  28.4724160  65.0057010 258.1557440  27.2951230  67.0560400 262.6611760
  27.7508180  66.2749780 262.9750380  27.6343750  67.7667220 263.2052940
  32.0428040  55.9859250 272.9936200  31.4272310  56.4938920 272.4651660
  31.7224460  55.0857580 272.9362140  15.0453780  62.8276860 269.8202500
  15.2084820  62.3582220 269.0021870  15.5106230  62.3200420 270.4851340
  19.8172550  51.9582620 264.8563070  19.3740700  52.7392160 264.5247590
  20.3757540  52.2812510 265.5634010  24.1042360  54.8251140 270.4598390
  23.6421730  55.0334160 271.2718330  23.7020470  54.0110490 270.1569060
  29.1046870  56.0460090 271.5895050  28.2540460  55.7465840 271.9104120
  28.9448660  56.2902100 270.6778870  26.1996580  57.5461840 273.6893840
  26.5249990  56.7125590 273.3496070  26.9876910  58.0690360 273.8372170
  22.9331370  51.5793320 259.7368900  22.3085550  51.5753190 260.4622210
  22.8461490  50.7124280 259.3404870  21.8548450  52.5029950 266.7152670
  22.1520780  53.4092780 266.6344690  22.4034010  52.0148730 266.1012240
  19.6086770  57.0816190 262.5844320  19.3827690  56.8653360 263.4890940
  18.8279300  57.5144650 262.2390290  26.8384530  57.0879560 261.1834970
  26.2393420  57.8115360 260.9998590  27.3864140  57.0256340 260.4011420
  22.0485980  57.9801770 273.2504590  21.9529580  57.0396500 273.1004990
  22.8917960  58.2016840 272.8552660  25.4449400  55.7243100 263.2138250
  25.8378970  56.0415300 262.4006940  25.8066250  54.8454980 263.3282770
  17.1796520  54.3915440 271.4038370  16.7859910  55.2390650 271.6111150
  16.4914920  53.7541810 271.5947010  23.7541570  54.4750410 274.4735110
  23.0639890  54.2822610 275.1081200  24.4973870  54.7585050 275.0059410
  14.4813570  52.3143900 265.4368450  14.1926620  52.8846760 266.1493430
  15.2259330  51.8348350 265.7999680  14.6683800  56.2564020 256.6471170
  14.5858470  57.1994780 256.7886160  14.3166860  56.1138930 255.7683520
  26.0304540  58.3148850 267.3089030  25.2985660  58.8235660 267.6579130
  25.6328880  57.4978830 267.0077810  22.4681930  54.9903050 265.7141520
  22.4717990  54.5493000 264.8646060  23.3633050  55.3120380 265.8213340
  18.3184310  54.8729540 264.6735730  17.9784360  55.3504770 265.4302780
  17.5561630  54.4194660 264.3136830  22.5302080  55.9915130 258.7048280
  22.6514900  55.9501610 259.6534100  22.1450590  56.8539280 258.5495010
  26.4930450  53.7682530 266.7211970  26.5103190  54.2191180 267.5653820
  26.2446030  52.8688170 266.9345410  21.5423580  58.3016270 258.1031580
  20.9740480  57.8534520 257.4767490  22.2512580  58.6609050 257.5696730
  29.9201200  51.1814710 272.5598350  30.2446970  50.4504370 273.0856330
  29.9557710  50.8628350 271.6579340  16.6192760  62.2028290 271.9798310
  16.2347550  61.5621960 272.5781270  16.9304950  62.9064410 272.5493040
  22.7689900  59.0504830 267.4606930  23.1360030  58.5763400 268.2068270
  22.5794960  59.9246400 267.8015270  15.6330390  53.7948520 263.5900400
  15.3477310  53.4304190 264.4279020  15.5709250  53.0628980 262.9763540
  20.5589270  58.0913470 269.7791140  20.2546340  58.9705450 270.0041500
  21.5135730  58.1513260 269.8148580  19.0871060  62.2974460 260.3757990
  18.3133320  61.7572080 260.2156710  19.8165690  61.7781070 260.0375750
  29.8459040  61.2939820 266.1684380  30.5658160  61.7895110 265.7780490
  29.6440860  60.6157710 265.5238250  25.3068980  52.6877780 260.3113770
  24.4933590  52.1890950 260.2359080  25.1130930  53.5276030 259.8950120
  25.2277840  61.3648880 272.0553380  25.1615150  60.4444550 271.8010970
  24.5982980  61.4624320 272.7698020  28.0217370  57.0597430 258.6075930
  28.9096990  57.3714660 258.4327270  27.9922460  56.1869680 258.2156510
  19.1308460  61.9654840 264.0136800  19.6487130  61.1623100 263.9593690
  18.6792480  61.9033980 264.8553630  24.0177960  63.2321120 259.2864100
  24.3593660  63.9763350 258.7907420  23.1890670  63.5452240 259.6488930
  16.6153000  58.9316210 270.9262500  16.2567940  59.5970060 271.5135840
  16.3207560  58.0999760 271.2975120  19.8166120  59.3900450 273.8102050
  19.5166260  59.5357630 272.9129870  20.5877360  58.8305740 273.7175440
  25.1594570  64.1869450 271.8057180  25.1739110  63.2550410 271.5876090
  24.4519670  64.2729210 272.4446950  30.2931640  58.3709270 258.0755790
  30.2095360  58.8023490 257.2252230  31.0125830  58.8307620 258.5082610
  31.3705780  60.8276790 271.1525760  30.6453970  61.4205570 270.9555150
  31.8981240  60.8200330 270.3539130  31.3218890  65.2251530 260.8037920
  30.6795050  64.5707150 261.0781640  30.9349550  65.6306620 260.0278590
  26.9005370  62.5536960 264.6509610  27.2529190  61.9565090 263.9910980
  26.0167700  62.2281190 264.8217860  22.9868650  63.3134650 262.0580020
  23.6739780  63.8603860 262.4387610  22.2001070  63.8575380 262.0929630
  15.1261050  58.9307470 257.5497100  15.9955900  59.2132270 257.8333020
  14.6351370  59.7443340 257.4345910  22.2895860  60.3180680 261.6705380
  22.7458640  61.1285930 261.8965570  21.9384070  60.0003820 262.5023870
  24.5928470  65.8287020 268.8997680  25.2370690  66.0346400 269.5771100
  24.9557910  65.0675420 268.4468530  18.1907640  50.6618330 262.1427900
  18.0622270  50.6536230 263.0912820  17.3669660  51.0001420 261.7918910
  25.8660550  63.8319370 267.6175130  26.5082780  63.1312530 267.7307300
  26.3909900  64.6117810 267.4372020  29.7116270  64.1167990 257.3414270
  29.4853850  63.3998430 257.9338910  29.3212470  63.8680430 256.5036020
  27.6398170  64.6314270 270.8211190  27.9754410  65.2180960 271.4989110
  26.7198510  64.5006980 271.0508980  15.4932300  68.1434850 258.1158730
  15.8529940  68.7424190 257.4616000  15.3524640  68.6894740 258.8893760
  15.1901570  52.4209450 271.6034600  14.4760090  52.6206370 272.2087210
  15.6096610  51.6449020 271.9749400  29.2932520  62.0339930 259.0028430
  29.0054220  62.4952620 259.7906310  30.0884690  61.5737700 259.2712650
  15.4774160  66.4089710 272.5901130  15.5865280  65.4684450 272.4496520
  14.8254720  66.6744460 271.9414860  23.4686750  64.6805600 273.9899250
  23.1483620  63.9614840 274.5344940  22.7945110  65.3560670 274.0635310
  21.5100920  65.5266050 258.9332400  21.5011020  66.2595740 258.3176910
  20.5899280  65.2797630 259.0259360  17.1107560  60.7480940 259.6779160
  16.5035510  61.4879840 259.6874460  17.5856910  60.8380300 258.8517360
  26.6840350  54.9131760 269.3536050  27.0521170  54.0926970 269.6815620
  25.8238550  54.9733650 269.7691700  30.0502380  53.8688700 260.1623610
  29.4215540  53.9734370 259.4481840  29.5554300  54.0885480 260.9517490
  24.4960520  65.5894290 257.5957590  24.5972500  65.3858280 256.6659570
  23.5962260  65.3352570 257.8005370  22.0186410  56.1474650 261.5781490
  21.3102560  56.6160990 262.0195100  22.3030890  55.4896660 262.2126680
  23.6442340  57.5671350 269.5774020  24.1427590  58.0417170 270.2425870
  23.7865290  56.6434870 269.7844050  26.0501840  52.8725310 263.0177280
  25.9269620  52.8911440 262.0686790  26.9986400  52.9204250 263.1375680
  23.1378630  68.1080610 262.2905260  23.3920130  68.0702000 261.3684630
  22.1891110  67.9813940 262.2833510  20.2221430  54.4559730 258.9532200
  21.0711960  54.8929880 258.8872390  19.8552700  54.7679990 259.7804260
  30.8509200  53.7839310 270.4202410  30.3482800  54.5244710 270.7596220
  31.6665860  54.1723310 270.1039200  29.1431210  59.0272490 263.8663770
  28.2021350  59.0422720 264.0411460  29.4575280  58.2408450 264.3124070
  19.1212850  60.7092090 257.4267730  19.8876120  60.5973450 257.9893160
  19.1987540  60.0130060 256.7744500  17.8159610  58.1417160 258.1100620
  17.8963200  57.1944670 258.2218020  18.7079360  58.4724040 258.2161280
  31.1456790  66.1981340 265.5418030  31.2704210  67.0212510 266.0141840
  32.0122350  65.9872070 265.1942180  18.6174320  68.2912550 265.2135160
  19.3536800  67.7428010 265.4843730  19.0015240  69.1568560 265.0741150
  15.5019800  64.3586120 261.0876670  14.5759580  64.6007260 261.0782080
  15.9676230  65.1860380 260.9661420  17.6232600  67.4758620 274.4020740
  18.4245330  67.7970670 274.8156140  17.1084420  67.1154200 275.1240650
  21.7276630  67.4642860 257.0360730  22.5205240  67.7531690 256.5842520
  21.2080980  67.0335030 256.3573210  26.4597230  63.5838490 274.3496150
  25.8535390  63.6070090 273.6091900  26.1551340  62.8521530 274.8863400
  27.8897600  67.3118780 272.9605560  28.8419350  67.2276800 272.9105800
  27.7425820  67.9760490 273.6339350  30.7806800  66.6912990 258.4597470
  30.4948310  66.2778130 257.6451650  30.5826350  67.6200700 258.3397990
  15.3430410  59.9632080 273.3456790  15.8469430  59.3839360 273.9173020
  14.6037830  60.2472310 273.8833160  22.2454030  62.6846270 256.9003080
  22.1404670  62.0698620 257.6264460  22.0778250  62.1612160 256.1166090
  22.3968350  61.3703070 272.8792310  21.6314020  61.9388070 272.7946980
  22.5784310  61.0779280 271.9860540  25.4856760  61.7466300 257.5045070
  24.9366860  62.1935600 258.1487810  26.1076020  61.2415550 258.0282740
  29.5391700  63.1008400 273.4367330  30.2801170  63.4384160 272.9334790
  28.7764380  63.2700460 272.8837100  17.3753490  58.1061670 274.2406860
  17.4158830  57.8075540 275.1492090  18.2298990  58.5069280 274.0814380
  21.1531880  60.7057220 259.4010370  21.5748300  60.5397090 260.2441760
  21.2782720  59.8957450 258.9065510  19.3159300  56.6853770 272.2081350
  18.7855760  56.1944720 271.5804690  19.9847370  57.1137970 271.6739280
  23.6659520  59.7294830 256.6487470  24.1865180  59.0143850 256.2828620
  24.3127920  60.3680700 256.9487980  28.2137360  61.1523230 271.9722540
  28.6278380  61.3068310 272.8212960  27.2788360  61.2778450 272.1348320
  28.6859530  58.4919390 273.9761690  29.2680300  57.7371710 273.8882170
  28.8621300  59.0226830 273.1993170  19.8031600  53.6516140 272.2878640
  19.7088470  53.0336890 271.5629510  19.2228990  54.3782430 272.0608550
  22.5693040  52.2089380 269.3206030  22.1210340  52.2313640 268.4751580
  21.9358240  51.8108400 269.9176330  22.9752590  61.1043710 269.9418470
  23.3940700  61.9476440 269.7694710  22.0561220  61.2415750 269.7125250
  25.3116490  58.8359890 271.3256310  25.4312700  58.2401030 272.0651150
  26.1710490  58.8729580 270.9057610  27.6504390  59.3897080 269.9018820
  27.1239610  59.9139700 269.2983960  27.9935730  60.0224470 270.5328550
  20.0490780  56.7790450 256.3468530  19.8479840  55.9157810 256.7081870
  19.8782830  56.6923810 255.4090130  20.8260010  67.4096720 271.0576200
  20.2881100  68.1342780 270.7384900  21.0793970  66.9327060 270.2673540
  22.0785260  55.3781240 272.5832130  22.6684950  55.0697090 273.2709950
  21.2605500  54.9060990 272.7392030  26.8978690  54.9947050 272.8165150
  26.2094210  54.3328590 272.7515140  27.6184710  54.5485320 273.2613610
  27.5279090  51.5898680 258.8755410  27.8081380  50.7466580 259.2314830
  26.7544820  51.8221790 259.3894160  18.8473580  53.8791070 256.3346410
  19.1499480  53.8858500 255.4265560  19.5868170  53.5288930 256.8314070
  23.6822220  68.6447930 271.3162850  23.6080920  69.5483070 271.6235220
  22.7801060  68.3259830 271.2884920  22.0658510  52.8225690 257.3202610
  21.7180510  52.1449680 256.7405060  22.2671280  52.3615200 258.1346000
  24.2307550  67.8106440 258.9389210  25.1258340  68.1491410 258.9607970
  24.2625180  67.0885850 258.3113490  17.8703710  63.1833490 257.1676210
  18.3078580  63.7263160 257.8233790  18.3551440  62.3580440 257.1772550
  15.0849510  65.9722520 264.6196470  15.4152520  65.1043580 264.3875110
  15.5140510  66.1781040 265.4501430  19.6811430  64.3031530 262.2798440
  19.3806970  64.1796500 263.1802350  19.5748920  63.4440120 261.8714170
  15.5739720  66.8393110 267.3578100  15.1370710  67.0193910 268.1902250
  16.1417400  67.5967730 267.2159820  31.2101900  66.3410110 271.6455410
  30.6103890  66.4002670 270.9019330  31.3395800  65.4015090 271.7752260
  32.4503350  64.0827930 256.9825120  31.6196310  64.1504580 257.4532350
  32.6275180  64.9732050 256.6791980  31.9059810  60.8275410 259.4859320
  32.6678720  61.3972060 259.5919010  31.9214180  60.2602610 260.2567630
  15.4064150  59.3513340 263.7166980  14.7512990  59.0824980 263.0726680
  16.2442100  59.2417820 263.2668960  32.9119780  61.6825510 264.3301250
  33.2828610  60.8992830 263.9237220  33.5521710  62.3714610 264.1518550
  29.8953540  63.0662090 269.7431570  29.0813380  63.4959250 270.0057360
  30.3027740  63.6780500 269.1300620  31.9578980  61.1209780 256.6431840
  32.2327820  62.0288660 256.5151060  31.7689720  61.0572310 257.5793830
  28.3554590  54.1454630 257.9385470  28.7739470  53.9585610 257.0982130
  28.0490650  53.2933680 258.2488400  31.8544320  59.0578770 261.6361270
  31.4787920  58.2906700 261.2042560  31.1247440  59.4401470 262.1236200
  16.4440080  59.7365910 268.2570320  16.8113120  59.6493310 269.1366340
  15.8750900  58.9732460 268.1577180  31.2443940  58.2050290 271.2700790
  31.0130030  57.9763040 270.3698740  31.5048490  59.1249840 271.2245680
  15.9956080  56.6475000 272.1628740  15.1012130  56.6141760 272.5022450
  16.5353630  56.8461790 272.9279990  29.6832010  53.4306720 274.0480490
  30.5602190  53.4390120 274.4314490  29.6952850  52.6937560 273.4372840
  14.6202230  56.5612270 259.6592310  13.7166310  56.8242470 259.4843970
  15.1042850  56.8323440 258.8792270  31.1295280  57.2836260 264.9368510
  31.6532760  56.7898910 264.3058680  31.7154700  57.4186620 265.6816080
  31.3085000  57.3676130 268.4588060  30.3587710  57.3339670 268.5733050
  31.4898010  58.2776240 268.2237830  17.1629440  55.6177810 257.5686690
  17.8721140  55.1961030 257.0833970  16.4469380  55.6853040 256.9370040
  16.8103600  51.6717140 256.6089340  17.5331730  52.2126080 256.9270560
  17.0828120  51.3980560 255.7330880  30.6195250  56.5409610 260.8760920
  31.1154370  56.3080480 261.6609800  30.4211320  55.7021450 260.4598560
  16.4995790  50.9223330 266.5111960  17.1471980  50.3720710 266.0707120
  16.9197630  51.1766480 267.3327770  32.0482410  55.1770560 263.4098600
  31.9381690  55.0226600 264.3480870  32.8090000  54.6491500 263.1674010
  30.3948130  51.1164690 269.8681600  31.0320350  51.7298830 270.2340790
  30.5423020  51.1525350 268.9230830  32.9372680  53.0078480 256.6504740
  33.8621990  52.8759660 256.4423030  32.9148470  53.0871300 257.6041190
  33.0111170  53.7789140 259.2761450  32.2162670  53.7134260 259.8054360
  33.2154450  54.7139780 259.2646800  29.9529590  67.8180690 263.2699840
  30.5488660  67.4965260 262.5934260  30.2107740  67.3452510 264.0613110
  16.2527790  51.0779000 269.2537280  15.9042610  51.5342820 270.0195460
  15.9215490  50.1836130 269.3359710  17.8592160  64.2498600 273.4190470
  17.8161790  63.8791510 274.3004930  17.9903170  65.1876170 273.5592290
  21.5598190  65.8058190 269.0200190  21.3189550  66.0732750 268.1330710
  22.5000830  65.9763920 269.0751050  23.7652610  52.2690880 272.7756700
  23.7041500  52.8612710 273.5252110  24.7052990  52.1616840 272.6306960
  26.4027170  51.9260940 272.4148990  27.0167580  52.2440230 271.7530070
  26.9476730  51.4409530 273.0344850  32.8202350  67.8252570 269.8210830
  32.3260630  68.2221440 269.1037960  32.2115640  67.2001780 270.2148110
  16.9248430  50.6055200 272.5288050  17.4731420  50.4243250 271.7654160
  16.9903740  49.8149310 273.0644360  17.6980190  67.1960850 270.5388250
  17.1040510  67.0645550 271.2778290  17.6904030  66.3598990 270.0730350
  27.1435210  50.4893080 268.7418280  26.2695050  50.8228190 268.5391210
  27.0345960  50.0166260 269.5670150  28.0507190  52.6963950 270.1260000
  27.7220550  51.8815710 269.7461730  28.9989490  52.6533760 270.0025690
  30.5041800  68.4675990 267.0997570  30.0444770  69.2191800 266.7255590
  29.8754260  67.7482460 267.0412370  17.3292420  64.5619230 269.4896290
  16.6026480  63.9424520 269.4222240  17.3901570  64.9559840 268.6194370
  20.9337520  66.7764230 266.2745700  21.4502540  66.1651590 265.7493960
  21.5834900  67.2793010 266.7656710  23.6733020  67.6672720 267.1014680
  23.9610830  67.4127020 266.2247690  24.1856240  67.1150080 267.6920250
  24.8910030  51.4062920 267.6811190  24.1081820  51.8808420 267.9607950
  24.5972960  50.5017750 267.5724370  29.4431100  52.1086020 265.7260280
  29.8839190  52.0531120 264.8781880  29.1738690  53.0244030 265.7970460
  31.3069670  51.7401260 263.7369100  31.2458070  50.7962480 263.5900120
  32.0861700  51.8481350 264.2822560  15.6122420  67.8793620 262.6993050
  15.4444460  67.2464300 263.3974940  14.7456930  68.0853020 262.3487240
  16.2350440  51.7110400 260.2024910  16.9929800  51.8239280 259.6288940
  15.7727610  52.5479600 260.1568340  22.7764250  53.8249670 263.1927220
  21.9638760  53.4506560 262.8523100  23.2805890  53.0694750 263.4948410
  27.2789230  50.4892120 264.4310290  27.8818600  51.0612330 264.9058810
  26.5382220  51.0531560 264.2084190  30.4223830  50.8913680 259.7050570
  30.6174460  51.7897130 259.9718000  29.6353700  50.6600760 260.1983520
  17.2185120  66.5726850 260.1443190  16.6932740  66.9534880 259.4405150
  17.1429700  67.1977620 260.8652900  18.6075590  52.2374450 258.7426880
  19.1368350  51.4504250 258.6134830  19.2403910  52.9165640 258.9762410
  20.8013430  51.9749590 261.7972270  20.1716170  51.2736900 261.9642400
  20.2618570  52.7353720 261.5805430  23.7405380  68.5888820 274.4682880
  24.6672690  68.3533090 274.5118840  23.7255810  69.4160820 273.9868910
  31.9750440  68.1314390 261.4657130  32.1502630  67.4452130 260.8218050
  31.2772010  68.6561440 261.0733800  20.9268990  51.2533570 274.2324760
  20.6453260  51.7567170 273.4685580  21.3088690  50.4555320 273.8666890
  19.8178090  68.5209230 259.0192440  20.5496910  68.2368510 258.4716330
  20.0771760  68.2822510 259.9091820  18.9792880  64.6373960 259.0238770
  18.3501760  65.1059060 259.5724600  19.0940710  63.7923180 259.4584960
  27.5284450  50.6687150 274.8105230  27.4149900  50.9881760 275.7056750
  28.3454190  51.0699660 274.5142510  30.3082940  67.8158680 274.2923920
  31.1008260  67.3207910 274.0849880  30.6016090  68.4948820 274.8999530
  26.4342600  58.6879620 245.1739970  26.3536650  57.7734230 244.9031680
  26.0207020  59.1846690 244.4679680  24.5660640  60.4658640 247.0549240
  23.7902740  59.9859080 247.3447810  25.2173570  59.7864290 246.8805400
  18.5826470  60.7778450 247.9325000  17.7511350  60.5227160 248.3321510
  19.1907450  60.8489220 248.6682920  28.5868070  64.8718830 245.8348370
  28.1249600  64.1006070 246.1635540  29.3993620  64.8984900 246.3400820
  18.5627730  64.8118540 248.1283020  18.8655770  63.9216280 247.9493240
  19.3071320  65.3688760 247.9005270  16.9918420  55.7380340 241.7167390
  16.1035120  56.0796310 241.6147270  17.2759610  55.5380660 240.8248220
  14.9551430  58.3385990 247.6007090  15.5267540  57.5708190 247.6010730
  14.9552970  58.6374750 246.6913700  24.8131380  67.1576840 245.4552360
  24.1942820  67.6134340 244.8846800  25.6683160  67.3128300 245.0542060
  24.0069630  63.1415830 247.0619400  23.9377910  62.2005770 246.9008530
  24.7689490  63.2317240 247.6341970  16.1976300  53.7470350 249.3876020
  16.0179140  52.8496100 249.6678780  15.7956380  54.2942220 250.0622970
  25.0374800  55.9486210 247.2888330  25.4139620  55.0758090 247.1762000
  24.9394310  56.2844910 246.3978770  19.1679810  54.3211840 242.7505770
  19.2746560  55.2215570 243.0574530  18.2572170  54.2729810 242.4600420
  28.8198920  53.4436650 244.2216670  29.6408540  52.9533220 244.2642150
  28.8533000  54.0334310 244.9748510  16.8162970  56.2430850 247.9958360
  17.4973080  56.5069220 248.6145760  16.5011020  55.4031720 248.3296370
  21.0087540  57.2898210 247.0830950  21.5165760  57.7879180 247.7235970
  21.5400780  56.5133410 246.9070310  33.1098470  55.4603400 250.7860300
  32.4050640  55.8485110 250.2675410  33.3756390  56.1553690 251.3881230
  19.2923640  51.9296770 251.3494370  19.2942080  52.4469160 250.5440270
  18.4627950  51.4526950 251.3264300  25.6794730  62.0416080 242.8484270
  25.0612000  62.5065530 242.2846990  26.1917980  62.7343560 243.2653780
  20.5426490  61.5691950 249.5267870  20.2095870  62.1960870 250.1688940
  20.7193170  62.0953830 248.7469540  29.0560400  55.3837030 246.9944210
  28.3515970  55.6721920 247.5747320  29.4172560  56.1937140 246.6343770
  18.9738970  53.6406730 249.3564820  19.3155780  54.4848780 249.0618690
  18.0354780  53.7890470 249.4730160  19.7545590  63.5372750 251.3417050
  20.3719590  64.2123830 251.0601500  18.8938710  63.9460730 251.2504550
  15.0477930  62.7272610 240.2223900  14.6705910  63.2159710 239.4908800
  15.3051000  63.3997890 240.8530430  30.6723180  65.0012160 249.2571690
  29.9886700  65.6711270 249.2488360  31.2117470  65.1992810 248.4916550
  32.1247320  54.8291820 247.3853420  31.1772230  54.8630800 247.5168850
  32.4497310  55.6430770 247.7702780  22.6566860  51.1289000 245.6809410
  22.9641840  50.5735890 244.9644910  21.7267560  51.2633460 245.4982400
  28.2081920  66.8456290 247.9716870  28.2209080  66.4418580 247.1039130
  27.6557140  67.6203580 247.8678300  29.5027340  63.5672510 243.0607040
  29.3923670  62.6246840 243.1856460  29.4995590  63.9288150 243.9469800
  27.6067360  61.7486130 249.2999480  28.0236150  61.5346240 248.4652940
  28.3307180  62.0058920 249.8708100  25.0447620  59.1937830 242.4169530
  24.1176900  59.1275210 242.6458000  25.1972440  60.1317960 242.3024770
  25.0316700  55.4654830 239.4136690  24.0920370  55.6268790 239.4989150
  25.3499960  56.1840510 238.8672680  31.5529460  60.1473350 249.3915720
  30.7248090  60.2166440 248.9165850  32.1479940  60.7327660 248.9231550
  29.0744910  60.7558130 242.9204780  28.4557330  60.4177680 242.2731080
  29.0569360  60.1117890 243.6283970  28.5171470  56.9342670 250.3370590
  28.1042650  57.7596380 250.5910580  27.7847420  56.3487710 250.1446950
  20.6504260  59.7202570 245.1989260  20.2461260  59.0079820 244.7035160
  20.7367380  59.3755810 246.0877300  21.1185960  63.4070130 247.3628470
  20.8214250  62.8015600 246.6836250  22.0685780  63.4447440 247.2517830
  19.3632880  56.4945780 248.9788300  19.9147470  56.6041120 248.2041550
  19.8776390  56.8683380 249.6943530  29.2071570  66.9802000 251.0251570
  28.7302130  67.7874190 250.8324180  28.5233360  66.3280330 251.1777780
  20.2104390  63.1451820 254.0136270  19.3132920  63.3691790 254.2609670
  20.2357260  63.2686760 253.0647670  27.2509610  59.9944940 239.9277530
  27.6902890  59.1567370 239.7815350  27.9638030  60.6274340 240.0141670
  19.0375610  60.0165140 252.5893640  18.8983380  60.8887940 252.9581040
  18.1556970  59.6737950 252.4441580  25.3604990  64.9341010 243.8958770
  25.8000900  65.6765340 243.4814160  25.2991880  65.1767580 244.8197730
  20.8355960  65.9586840 254.7978790  20.8071390  66.3629790 253.9307220
  20.6720930  65.0297200 254.6350390  30.8326750  51.2487750 238.2418570
  30.5199410  51.3414580 239.1417640  31.5939220  51.8268780 238.1916000
  17.3508890  58.6147550 242.6995910  17.2306490  59.3409640 242.0877180
  17.0409780  57.8450460 242.2223820  32.7870780  66.7413940 256.0942960
  33.2630500  67.2196830 256.7732040  33.4077940  66.6731430 255.3688460
  14.9894260  61.7862690 248.5064550  15.0674680  61.9211460 247.5620270
  15.6035940  61.0778580 248.6992670  16.2341890  63.4862880 244.9170730
  15.8269970  63.6277470 244.0624330  17.1254900  63.2023040 244.7141940
  32.1904030  63.9326790 253.2542970  32.3167090  63.6938670 252.3360150
  32.2325410  63.1011330 253.7265050  26.0520770  67.6354790 251.8237780
  26.5665440  67.5462800 252.6260210  25.2089850  67.9814490 252.1165690
  28.0275170  67.9210130 241.2521780  27.8676310  67.6313070 242.1503610
  27.8621880  67.1450260 240.7167010  20.5063550  67.7008660 243.0293400
  20.3306030  66.7844200 242.8161200  19.6519290  68.0595950 243.2691200
  27.7301300  65.4297690 239.8119780  27.0366460  65.4274980 239.1522060
  28.4724160  65.0057010 239.3813950  27.2951230  67.0560400 243.8868270
  27.7508180  66.2749780 244.2006890  27.6343750  67.7667220 244.4309450
  32.0428040  55.9859250 254.2192710  31.4272310  56.4938920 253.6908170
  31.7224460  55.0857580 254.1618650  15.0453780  62.8276860 251.0459010
  15.2084820  62.3582220 250.2278380  15.5106230  62.3200420 251.7107850
  19.8172550  51.9582620 246.0819580  19.3740700  52.7392160 245.7504100
  20.3757540  52.2812510 246.7890520  24.1042360  54.8251140 251.6854900
  23.6421730  55.0334160 252.4974840  23.7020470  54.0110490 251.3825570
  29.1046870  56.0460090 252.8151560  28.2540460  55.7465840 253.1360630
  28.9448660  56.2902100 251.9035380  26.1996580  57.5461840 254.9150350
  26.5249990  56.7125590 254.5752580  26.9876910  58.0690360 255.0628680
  22.9331370  51.5793320 240.9625410  22.3085550  51.5753190 241.6878720
  22.8461490  50.7124280 240.5661380  21.8548450  52.5029950 247.9409180
  22.1520780  53.4092780 247.8601200  22.4034010  52.0148730 247.3268750
  19.6086770  57.0816190 243.8100830  19.3827690  56.8653360 244.7147450
  18.8279300  57.5144650 243.4646800  26.8384530  57.0879560 242.4091480
  26.2393420  57.8115360 242.2255100  27.3864140  57.0256340 241.6267930
  22.0485980  57.9801770 254.4761100  21.9529580  57.0396500 254.3261500
  22.8917960  58.2016840 254.0809170  25.4449400  55.7243100 244.4394760
  25.8378970  56.0415300 243.6263450  25.8066250  54.8454980 244.5539280
  17.1796520  54.3915440 252.6294880  16.7859910  55.2390650 252.8367660
  16.4914920  53.7541810 252.8203520  23.7541570  54.4750410 255.6991620
  23.0639890  54.2822610 256.3337710  24.4973870  54.7585050 256.2315920
  14.4813570  52.3143900 246.6624960  14.1926620  52.8846760 247.3749940
  15.2259330  51.8348350 247.0256190  14.6683800  56.2564020 237.8727680
  14.5858470  57.1994780 238.0142670  14.3166860  56.1138930 236.9940030
  26.0304540  58.3148850 248.5345540  25.2985660  58.8235660 248.8835640
  25.6328880  57.4978830 248.2334320  22.4681930  54.9903050 246.9398030
  22.4717990  54.5493000 246.0902570  23.3633050  55.3120380 247.0469850
  18.3184310  54.8729540 245.8992240  17.9784360  55.3504770 246.6559290
  17.5561630  54.4194660 245.5393340  22.5302080  55.9915130 239.9304790
  22.6514900  55.9501610 240.8790610  22.1450590  56.8539280 239.7751520
  26.4930450  53.7682530 247.9468480  26.5103190  54.2191180 248.7910330
  26.2446030  52.8688170 248.1601920  21.5423580  58.3016270 239.3288090
  20.9740480  57.8534520 238.7024000  22.2512580  58.6609050 238.7953240
  29.9201200  51.1814710 253.7854860  30.2446970  50.4504370 254.3112840
  29.9557710  50.8628350 252.8835850  16.6192760  62.2028290 253.2054820
  16.2347550  61.5621960 253.8037780  16.9304950  62.9064410 253.7749550
  22.7689900  59.0504830 248.6863440  23.1360030  58.5763400 249.4324780
  22.5794960  59.9246400 249.0271780  15.6330390  53.7948520 244.8156910
  15.3477310  53.4304190 245.6535530  15.5709250  53.0628980 244.2020050
  20.5589270  58.0913470 251.0047650  20.2546340  58.9705450 251.2298010
  21.5135730  58.1513260 251.0405090  19.0871060  62.2974460 241.6014500
  18.3133320  61.7572080 241.4413220  19.8165690  61.7781070 241.2632260
  29.8459040  61.2939820 247.3940890  30.5658160  61.7895110 247.0037000
  29.6440860  60.6157710 246.7494760  25.3068980  52.6877780 241.5370280
  24.4933590  52.1890950 241.4615590  25.1130930  53.5276030 241.1206630
  25.2277840  61.3648880 253.2809890  25.1615150  60.4444550 253.0267480
  24.5982980  61.4624320 253.9954530  28.0217370  57.0597430 239.8332440
  28.9096990  57.3714660 239.6583780  27.9922460  56.1869680 239.4413020
  19.1308460  61.9654840 245.2393310  19.6487130  61.1623100 245.1850200
  18.6792480  61.9033980 246.0810140  24.0177960  63.2321120 240.5120610
  24.3593660  63.9763350 240.0163930  23.1890670  63.5452240 240.8745440
  16.6153000  58.9316210 252.1519010  16.2567940  59.5970060 252.7392350
  16.3207560  58.0999760 252.5231630  19.8166120  59.3900450 255.0358560
  19.5166260  59.5357630 254.1386380  20.5877360  58.8305740 254.9431950
  25.1594570  64.1869450 253.0313690  25.1739110  63.2550410 252.8132600
  24.4519670  64.2729210 253.6703460  30.2931640  58.3709270 239.3012300
  30.2095360  58.8023490 238.4508740  31.0125830  58.8307620 239.7339120
  31.3705780  60.8276790 252.3782270  30.6453970  61.4205570 252.1811660
  31.8981240  60.8200330 251.5795640  31.3218890  65.2251530 242.0294430
  30.6795050  64.5707150 242.3038150  30.9349550  65.6306620 241.2535100
  26.9005370  62.5536960 245.8766120  27.2529190  61.9565090 245.2167490
  26.0167700  62.2281190 246.0474370  22.9868650  63.3134650 243.2836530
  23.6739780  63.8603860 243.6644120  22.2001070  63.8575380 243.3186140
  15.1261050  58.9307470 238.7753610  15.9955900  59.2132270 239.0589530
  14.6351370  59.7443340 238.6602420  22.2895860  60.3180680 242.8961890
  22.7458640  61.1285930 243.1222080  21.9384070  60.0003820 243.7280380
  24.5928470  65.8287020 250.1254190  25.2370690  66.0346400 250.8027610
  24.9557910  65.0675420 249.6725040  18.1907640  50.6618330 243.3684410
  18.0622270  50.6536230 244.3169330  17.3669660  51.0001420 243.0175420
  25.8660550  63.8319370 248.8431640  26.5082780  63.1312530 248.9563810
  26.3909900  64.6117810 248.6628530  29.7116270  64.1167990 238.5670780
  29.4853850  63.3998430 239.1595420  29.3212470  63.8680430 237.7292530
  27.6398170  64.6314270 252.0467700  27.9754410  65.2180960 252.7245620
  26.7198510  64.5006980 252.2765490  15.4932300  68.1434850 239.3415240
  15.8529940  68.7424190 238.6872510  15.3524640  68.6894740 240.1150270
  15.1901570  52.4209450 252.8291110  14.4760090  52.6206370 253.4343720
  15.6096610  51.6449020 253.2005910  29.2932520  62.0339930 240.2284940
  29.0054220  62.4952620 241.0162820  30.0884690  61.5737700 240.4969160
  15.4774160  66.4089710 253.8157640  15.5865280  65.4684450 253.6753030
  14.8254720  66.6744460 253.1671370  23.4686750  64.6805600 255.2155760
  23.1483620  63.9614840 255.7601450  22.7945110  65.3560670 255.2891820
  21.5100920  65.5266050 240.1588910  21.5011020  66.2595740 239.5433420
  20.5899280  65.2797630 240.2515870  17.1107560  60.7480940 240.9035670
  16.5035510  61.4879840 240.9130970  17.5856910  60.8380300 240.0773870
  26.6840350  54.9131760 250.5792560  27.0521170  54.0926970 250.9072130
  25.8238550  54.9733650 250.9948210  30.0502380  53.8688700 241.3880120
  29.4215540  53.9734370 240.6738350  29.5554300  54.0885480 242.1774000
  24.4960520  65.5894290 238.8214100  24.5972500  65.3858280 237.8916080
  23.5962260  65.3352570 239.0261880  22.0186410  56.1474650 242.8038000
  21.3102560  56.6160990 243.2451610  22.3030890  55.4896660 243.4383190
  23.6442340  57.5671350 250.8030530  24.1427590  58.0417170 251.4682380
  23.7865290  56.6434870 251.0100560  26.0501840  52.8725310 244.2433790
  25.9269620  52.8911440 243.2943300  26.9986400  52.9204250 244.3632190
  23.1378630  68.1080610 243.5161770  23.3920130  68.0702000 242.5941140
  22.1891110  67.9813940 243.5090020  20.2221430  54.4559730 240.1788710
  21.0711960  54.8929880 240.1128900  19.8552700  54.7679990 241.0060770
  30.8509200  53.7839310 251.6458920  30.3482800  54.5244710 251.9852730
  31.6665860  54.1723310 251.3295710  29.1431210  59.0272490 245.0920280
  28.2021350  59.0422720 245.2667970  29.4575280  58.2408450 245.5380580
  19.1212850  60.7092090 238.6524240  19.8876120  60.5973450 239.2149670
  19.1987540  60.0130060 238.0001010  17.8159610  58.1417160 239.3357130
  17.8963200  57.1944670 239.4474530  18.7079360  58.4724040 239.4417790
  31.1456790  66.1981340 246.7674540  31.2704210  67.0212510 247.2398350
  32.0122350  65.9872070 246.4198690  18.6174320  68.2912550 246.4391670
  19.3536800  67.7428010 246.7100240  19.0015240  69.1568560 246.2997660
  15.5019800  64.3586120 242.3133180  14.5759580  64.6007260 242.3038590
  15.9676230  65.1860380 242.1917930  17.6232600  67.4758620 255.6277250
  18.4245330  67.7970670 256.0412650  17.1084420  67.1154200 256.3497160
  21.7276630  67.4642860 238.2617240  22.5205240  67.7531690 237.8099030
  21.2080980  67.0335030 237.5829720  26.4597230  63.5838490 255.5752660
  25.8535390  63.6070090 254.8348410  26.1551340  62.8521530 256.1119910
  27.8897600  67.3118780 254.1862070  28.8419350  67.2276800 254.1362310
  27.7425820  67.9760490 254.8595860  30.7806800  66.6912990 239.6853980
  30.4948310  66.2778130 238.8708160  30.5826350  67.6200700 239.5654500
  15.3430410  59.9632080 254.5713300  15.8469430  59.3839360 255.1429530
  14.6037830  60.2472310 255.1089670  22.2454030  62.6846270 238.1259590
  22.1404670  62.0698620 238.8520970  22.0778250  62.1612160 237.3422600
  22.3968350  61.3703070 254.1048820  21.6314020  61.9388070 254.0203490
  22.5784310  61.0779280 253.2117050  25.4856760  61.7466300 238.7301580
  24.9366860  62.1935600 239.3744320  26.1076020  61.2415550 239.2539250
  29.5391700  63.1008400 254.6623840  30.2801170  63.4384160 254.1591300
  28.7764380  63.2700460 254.1093610  17.3753490  58.1061670 255.4663370
  17.4158830  57.8075540 256.3748600  18.2298990  58.5069280 255.3070890
  21.1531880  60.7057220 240.6266880  21.5748300  60.5397090 241.4698270
  21.2782720  59.8957450 240.1322020  19.3159300  56.6853770 253.4337860
  18.7855760  56.1944720 252.8061200  19.9847370  57.1137970 252.8995790
  23.6659520  59.7294830 237.8743980  24.1865180  59.0143850 237.5085130
  24.3127920  60.3680700 238.1744490  28.2137360  61.1523230 253.1979050
  28.6278380  61.3068310 254.0469470  27.2788360  61.2778450 253.3604830
  28.6859530  58.4919390 255.2018200  29.2680300  57.7371710 255.1138680
  28.8621300  59.0226830 254.4249680  19.8031600  53.6516140 253.5135150
  19.7088470  53.0336890 252.7886020  19.2228990  54.3782430 253.2865060
  22.5693040  52.2089380 250.5462540  22.1210340  52.2313640 249.7008090
  21.9358240  51.8108400 251.1432840  22.9752590  61.1043710 251.1674980
  23.3940700  61.9476440 250.9951220  22.0561220  61.2415750 250.9381760
  25.3116490  58.8359890 252.5512820  25.4312700  58.2401030 253.2907660
  26.1710490  58.8729580 252.1314120  27.6504390  59.3897080 251.1275330
  27.1239610  59.9139700 250.5240470  27.9935730  60.0224470 251.7585060
  20.0490780  56.7790450 237.5725040  19.8479840  55.9157810 237.9338380
  19.8782830  56.6923810 236.6346640  20.8260010  67.4096720 252.2832710
  20.2881100  68.1342780 251.9641410  21.0793970  66.9327060 251.4930050
  22.0785260  55.3781240 253.8088640  22.6684950  55.0697090 254.4966460
  21.2605500  54.9060990 253.9648540  26.8978690  54.9947050 254.0421660
  26.2094210  54.3328590 253.9771650  27.6184710  54.5485320 254.4870120
  27.5279090  51.5898680 240.1011920  27.8081380  50.7466580 240.4571340
  26.7544820  51.8221790 240.6150670  18.8473580  53.8791070 237.5602920
  19.1499480  53.8858500 236.6522070  19.5868170  53.5288930 238.0570580
  23.6822220  68.6447930 252.5419360  23.6080920  69.5483070 252.8491730
  22.7801060  68.3259830 252.5141430  22.0658510  52.8225690 238.5459120
  21.7180510  52.1449680 237.9661570  22.2671280  52.3615200 239.3602510
  24.2307550  67.8106440 240.1645720  25.1258340  68.1491410 240.1864480
  24.2625180  67.0885850 239.5370000  17.8703710  63.1833490 238.3932720
  18.3078580  63.7263160 239.0490300  18.3551440  62.3580440 238.4029060
  15.0849510  65.9722520 245.8452980  15.4152520  65.1043580 245.6131620
  15.5140510  66.1781040 246.6757940  19.6811430  64.3031530 243.5054950
  19.3806970  64.1796500 244.4058860  19.5748920  63.4440120 243.0970680
  15.5739720  66.8393110 248.5834610  15.1370710  67.0193910 249.4158760
  16.1417400  67.5967730 248.4416330  31.2101900  66.3410110 252.8711920
  30.6103890  66.4002670 252.1275840  31.3395800  65.4015090 253.0008770
  32.4503350  64.0827930 238.2081630  31.6196310  64.1504580 238.6788860
  32.6275180  64.9732050 237.9048490  31.9059810  60.8275410 240.7115830
  32.6678720  61.3972060 240.8175520  31.9214180  60.2602610 241.4824140
  15.4064150  59.3513340 244.9423490  14.7512990  59.0824980 244.2983190
  16.2442100  59.2417820 244.4925470  32.9119780  61.6825510 245.5557760
  33.2828610  60.8992830 245.1493730  33.5521710  62.3714610 245.3775060
  29.8953540  63.0662090 250.9688080  29.0813380  63.4959250 251.2313870
  30.3027740  63.6780500 250.3557130  31.9578980  61.1209780 237.8688350
  32.2327820  62.0288660 237.7407570  31.7689720  61.0572310 238.8050340
  28.3554590  54.1454630 239.1641980  28.7739470  53.9585610 238.3238640
  28.0490650  53.2933680 239.4744910  31.8544320  59.0578770 242.8617780
  31.4787920  58.2906700 242.4299070  31.1247440  59.4401470 243.3492710
  16.4440080  59.7365910 249.4826830  16.8113120  59.6493310 250.3622850
  15.8750900  58.9732460 249.3833690  31.2443940  58.2050290 252.4957300
  31.0130030  57.9763040 251.5955250  31.5048490  59.1249840 252.4502190
  15.9956080  56.6475000 253.3885250  15.1012130  56.6141760 253.7278960
  16.5353630  56.8461790 254.1536500  29.6832010  53.4306720 255.2737000
  30.5602190  53.4390120 255.6571000  29.6952850  52.6937560 254.6629350
  14.6202230  56.5612270 240.8848820  13.7166310  56.8242470 240.7100480
  15.1042850  56.8323440 240.1048780  31.1295280  57.2836260 246.1625020
  31.6532760  56.7898910 245.5315190  31.7154700  57.4186620 246.9072590
  31.3085000  57.3676130 249.6844570  30.3587710  57.3339670 249.7989560
  31.4898010  58.2776240 249.4494340  17.1629440  55.6177810 238.7943200
  17.8721140  55.1961030 238.3090480  16.4469380  55.6853040 238.1626550
  16.8103600  51.6717140 237.8345850  17.5331730  52.2126080 238.1527070
  17.0828120  51.3980560 236.9587390  30.6195250  56.5409610 242.1017430
  31.1154370  56.3080480 242.8866310  30.4211320  55.7021450 241.6855070
  16.4995790  50.9223330 247.7368470  17.1471980  50.3720710 247.2963630
  16.9197630  51.1766480 248.5584280  32.0482410  55.1770560 244.6355110
  31.9381690  55.0226600 245.5737380  32.8090000  54.6491500 244.3930520
  30.3948130  51.1164690 251.0938110  31.0320350  51.7298830 251.4597300
  30.5423020  51.1525350 250.1487340  32.9372680  53.0078480 237.8761250
  33.8621990  52.8759660 237.6679540  32.9148470  53.0871300 238.8297700
  33.0111170  53.7789140 240.5017960  32.2162670  53.7134260 241.0310870
  33.2154450  54.7139780 240.4903310  29.9529590  67.8180690 244.4956350
  30.5488660  67.4965260 243.8190770  30.2107740  67.3452510 245.2869620
  16.2527790  51.0779000 250.4793790  15.9042610  51.5342820 251.2451970
  15.9215490  50.1836130 250.5616220  17.8592160  64.2498600 254.6446980
  17.8161790  63.8791510 255.5261440  17.9903170  65.1876170 254.7848800
  21.5598190  65.8058190 250.2456700  21.3189550  66.0732750 249.3587220
  22.5000830  65.9763920 250.3007560  23.7652610  52.2690880 254.0013210
  23.7041500  52.8612710 254.7508620  24.7052990  52.1616840 253.8563470
  26.4027170  51.9260940 253.6405500  27.0167580  52.2440230 252.9786580
  26.9476730  51.4409530 254.2601360  32.8202350  67.8252570 251.0467340
  32.3260630  68.2221440 250.3294470  32.2115640  67.2001780 251.4404620
  16.9248430  50.6055200 253.7544560  17.4731420  50.4243250 252.9910670
  16.9903740  49.8149310 254.2900870  17.6980190  67.1960850 251.7644760
  17.1040510  67.0645550 252.5034800  17.6904030  66.3598990 251.2986860
  27.1435210  50.4893080 249.9674790  26.2695050  50.8228190 249.7647720
  27.0345960  50.0166260 250.7926660  28.0507190  52.6963950 251.3516510
  27.7220550  51.8815710 250.9718240  28.9989490  52.6533760 251.2282200
  30.5041800  68.4675990 248.3254080  30.0444770  69.2191800 247.9512100
  29.8754260  67.7482460 248.2668880  17.3292420  64.5619230 250.7152800
  16.6026480  63.9424520 250.6478750  17.3901570  64.9559840 249.8450880
  20.9337520  66.7764230 247.5002210  21.4502540  66.1651590 246.9750470
  21.5834900  67.2793010 247.9913220  23.6733020  67.6672720 248.3271190
  23.9610830  67.4127020 247.4504200  24.1856240  67.1150080 248.9176760
  24.8910030  51.4062920 248.9067700  24.1081820  51.8808420 249.1864460
  24.5972960  50.5017750 248.7980880  29.4431100  52.1086020 246.9516790
  29.8839190  52.0531120 246.1038390  29.1738690  53.0244030 247.0226970
  31.3069670  51.7401260 244.9625610  31.2458070  50.7962480 244.8156630
  32.0861700  51.8481350 245.5079070  15.6122420  67.8793620 243.9249560
  15.4444460  67.2464300 244.6231450  14.7456930  68.0853020 243.5743750
  16.2350440  51.7110400 241.4281420  16.9929800  51.8239280 240.8545450
  15.7727610  52.5479600 241.3824850  22.7764250  53.8249670 244.4183730
  21.9638760  53.4506560 244.0779610  23.2805890  53.0694750 244.7204920
  27.2789230  50.4892120 245.6566800  27.8818600  51.0612330 246.1315320
  26.5382220  51.0531560 245.4340700  30.4223830  50.8913680 240.9307080
  30.6174460  51.7897130 241.1974510  29.6353700  50.6600760 241.4240030
  17.2185120  66.5726850 241.3699700  16.6932740  66.9534880 240.6661660
  17.1429700  67.1977620 242.0909410  18.6075590  52.2374450 239.9683390
  19.1368350  51.4504250 239.8391340  19.2403910  52.9165640 240.2018920
  20.8013430  51.9749590 243.0228780  20.1716170  51.2736900 243.1898910
  20.2618570  52.7353720 242.8061940  23.7405380  68.5888820 255.6939390
  24.6672690  68.3533090 255.7375350  23.7255810  69.4160820 255.2125420
  31.9750440  68.1314390 242.6913640  32.1502630  67.4452130 242.0474560
  31.2772010  68.6561440 242.2990310  20.9268990  51.2533570 255.4581270
  20.6453260  51.7567170 254.6942090  21.3088690  50.4555320 255.0923400
  19.8178090  68.5209230 240.2448950  20.5496910  68.2368510 239.6972840
  20.0771760  68.2822510 241.1348330  18.9792880  64.6373960 240.2495280
  18.3501760  65.1059060 240.7981110  19.0940710  63.7923180 240.6841470
  27.5284450  50.6687150 256.0361740  27.4149900  50.9881760 256.9313260
  28.3454190  51.0699660 255.7399020  30.3082940  67.8158680 255.5180430
  31.1008260  67.3207910 255.3106390  30.6016090  68.4948820 256.1256040
  26.4342600  58.6879620 226.3996480  26.3536650  57.7734230 226.1288190
  26.0207020  59.1846690 225.6936190  24.5660640  60.4658640 228.2805750
  23.7902740  59.9859080 228.5704320  25.2173570  59.7864290 228.1061910
  18.5826470  60.7778450 229.1581510  17.7511350  60.5227160 229.5578020
  19.1907450  60.8489220 229.8939430  28.5868070  64.8718830 227.0604880
  28.1249600  64.1006070 227.3892050  29.3993620  64.8984900 227.5657330
  18.5627730  64.8118540 229.3539530  18.8655770  63.9216280 229.1749750
  19.3071320  65.3688760 229.1261780  16.9918420  55.7380340 222.9423900
  16.1035120  56.0796310 222.8403780  17.2759610  55.5380660 222.0504730
  14.9551430  58.3385990 228.8263600  15.5267540  57.5708190 228.8267240
  14.9552970  58.6374750 227.9170210  24.8131380  67.1576840 226.6808870
  24.1942820  67.6134340 226.1103310  25.6683160  67.3128300 226.2798570
  24.0069630  63.1415830 228.2875910  23.9377910  62.2005770 228.1265040
  24.7689490  63.2317240 228.8598480  16.1976300  53.7470350 230.6132530
  16.0179140  52.8496100 230.8935290  15.7956380  54.2942220 231.2879480
  25.0374800  55.9486210 228.5144840  25.4139620  55.0758090 228.4018510
  24.9394310  56.2844910 227.6235280  19.1679810  54.3211840 223.9762280
  19.2746560  55.2215570 224.2831040  18.2572170  54.2729810 223.6856930
  28.8198920  53.4436650 225.4473180  29.6408540  52.9533220 225.4898660
  28.8533000  54.0334310 226.2005020  16.8162970  56.2430850 229.2214870
  17.4973080  56.5069220 229.8402270  16.5011020  55.4031720 229.5552880
  21.0087540  57.2898210 228.3087460  21.5165760  57.7879180 228.9492480
  21.5400780  56.5133410 228.1326820  33.1098470  55.4603400 232.0116810
  32.4050640  55.8485110 231.4931920  33.3756390  56.1553690 232.6137740
  19.2923640  51.9296770 232.5750880  19.2942080  52.4469160 231.7696780
  18.4627950  51.4526950 232.5520810  25.6794730  62.0416080 224.0740780
  25.0612000  62.5065530 223.5103500  26.1917980  62.7343560 224.4910290
  20.5426490  61.5691950 230.7524380  20.2095870  62.1960870 231.3945450
  20.7193170  62.0953830 229.9726050  29.0560400  55.3837030 228.2200720
  28.3515970  55.6721920 228.8003830  29.4172560  56.1937140 227.8600280
  18.9738970  53.6406730 230.5821330  19.3155780  54.4848780 230.2875200
  18.0354780  53.7890470 230.6986670  19.7545590  63.5372750 232.5673560
  20.3719590  64.2123830 232.2858010  18.8938710  63.9460730 232.4761060
  15.0477930  62.7272610 221.4480410  14.6705910  63.2159710 220.7165310
  15.3051000  63.3997890 222.0786940  30.6723180  65.0012160 230.4828200
  29.9886700  65.6711270 230.4744870  31.2117470  65.1992810 229.7173060
  32.1247320  54.8291820 228.6109930  31.1772230  54.8630800 228.7425360
  32.4497310  55.6430770 228.9959290  22.6566860  51.1289000 226.9065920
  22.9641840  50.5735890 226.1901420  21.7267560  51.2633460 226.7238910
  28.2081920  66.8456290 229.1973380  28.2209080  66.4418580 228.3295640
  27.6557140  67.6203580 229.0934810  29.5027340  63.5672510 224.2863550
  29.3923670  62.6246840 224.4112970  29.4995590  63.9288150 225.1726310
  27.6067360  61.7486130 230.5255990  28.0236150  61.5346240 229.6909450
  28.3307180  62.0058920 231.0964610  25.0447620  59.1937830 223.6426040
  24.1176900  59.1275210 223.8714510  25.1972440  60.1317960 223.5281280
  25.0316700  55.4654830 220.6393200  24.0920370  55.6268790 220.7245660
  25.3499960  56.1840510 220.0929190  31.5529460  60.1473350 230.6172230
  30.7248090  60.2166440 230.1422360  32.1479940  60.7327660 230.1488060
  29.0744910  60.7558130 224.1461290  28.4557330  60.4177680 223.4987590
  29.0569360  60.1117890 224.8540480  28.5171470  56.9342670 231.5627100
  28.1042650  57.7596380 231.8167090  27.7847420  56.3487710 231.3703460
  20.6504260  59.7202570 226.4245770  20.2461260  59.0079820 225.9291670
  20.7367380  59.3755810 227.3133810  21.1185960  63.4070130 228.5884980
  20.8214250  62.8015600 227.9092760  22.0685780  63.4447440 228.4774340
  19.3632880  56.4945780 230.2044810  19.9147470  56.6041120 229.4298060
  19.8776390  56.8683380 230.9200040  29.2071570  66.9802000 232.2508080
  28.7302130  67.7874190 232.0580690  28.5233360  66.3280330 232.4034290
  20.2104390  63.1451820 235.2392780  19.3132920  63.3691790 235.4866180
  20.2357260  63.2686760 234.2904180  27.2509610  59.9944940 221.1534040
  27.6902890  59.1567370 221.0071860  27.9638030  60.6274340 221.2398180
  19.0375610  60.0165140 233.8150150  18.8983380  60.8887940 234.1837550
  18.1556970  59.6737950 233.6698090  25.3604990  64.9341010 225.1215280
  25.8000900  65.6765340 224.7070670  25.2991880  65.1767580 226.0454240
  20.8355960  65.9586840 236.0235300  20.8071390  66.3629790 235.1563730
  20.6720930  65.0297200 235.8606900  30.8326750  51.2487750 219.4675080
  30.5199410  51.3414580 220.3674150  31.5939220  51.8268780 219.4172510
  17.3508890  58.6147550 223.9252420  17.2306490  59.3409640 223.3133690
  17.0409780  57.8450460 223.4480330  32.7870780  66.7413940 237.3199470
  33.2630500  67.2196830 237.9988550  33.4077940  66.6731430 236.5944970
  14.9894260  61.7862690 229.7321060  15.0674680  61.9211460 228.7876780
  15.6035940  61.0778580 229.9249180  16.2341890  63.4862880 226.1427240
  15.8269970  63.6277470 225.2880840  17.1254900  63.2023040 225.9398450
  32.1904030  63.9326790 234.4799480  32.3167090  63.6938670 233.5616660
  32.2325410  63.1011330 234.9521560  26.0520770  67.6354790 233.0494290
  26.5665440  67.5462800 233.8516720  25.2089850  67.9814490 233.3422200
  28.0275170  67.9210130 222.4778290  27.8676310  67.6313070 223.3760120
  27.8621880  67.1450260 221.9423520  20.5063550  67.7008660 224.2549910
  20.3306030  66.7844200 224.0417710  19.6519290  68.0595950 224.4947710
  27.7301300  65.4297690 221.0376290  27.0366460  65.4274980 220.3778570
  28.4724160  65.0057010 220.6070460  27.2951230  67.0560400 225.1124780
  27.7508180  66.2749780 225.4263400  27.6343750  67.7667220 225.6565960
  32.0428040  55.9859250 235.4449220  31.4272310  56.4938920 234.9164680
  31.7224460  55.0857580 235.3875160  15.0453780  62.8276860 232.2715520
  15.2084820  62.3582220 231.4534890  15.5106230  62.3200420 232.9364360
  19.8172550  51.9582620 227.3076090  19.3740700  52.7392160 226.9760610
  20.3757540  52.2812510 228.0147030  24.1042360  54.8251140 232.9111410
  23.6421730  55.0334160 233.7231350  23.7020470  54.0110490 232.6082080
  29.1046870  56.0460090 234.0408070  28.2540460  55.7465840 234.3617140
  28.9448660  56.2902100 233.1291890  26.1996580  57.5461840 236.1406860
  26.5249990  56.7125590 235.8009090  26.9876910  58.0690360 236.2885190
  22.9331370  51.5793320 222.1881920  22.3085550  51.5753190 222.9135230
  22.8461490  50.7124280 221.7917890  21.8548450  52.5029950 229.1665690
  22.1520780  53.4092780 229.0857710  22.4034010  52.0148730 228.5525260
  19.6086770  57.0816190 225.0357340  19.3827690  56.8653360 225.9403960
  18.8279300  57.5144650 224.6903310  26.8384530  57.0879560 223.6347990
  26.2393420  57.8115360 223.4511610  27.3864140  57.0256340 222.8524440
  22.0485980  57.9801770 235.7017610  21.9529580  57.0396500 235.5518010
  22.8917960  58.2016840 235.3065680  25.4449400  55.7243100 225.6651270
  25.8378970  56.0415300 224.8519960  25.8066250  54.8454980 225.7795790
  17.1796520  54.3915440 233.8551390  16.7859910  55.2390650 234.0624170
  16.4914920  53.7541810 234.0460030  23.7541570  54.4750410 236.9248130
  23.0639890  54.2822610 237.5594220  24.4973870  54.7585050 237.4572430
  14.4813570  52.3143900 227.8881470  14.1926620  52.8846760 228.6006450
  15.2259330  51.8348350 228.2512700  14.6683800  56.2564020 219.0984190
  14.5858470  57.1994780 219.2399180  14.3166860  56.1138930 218.2196540
  26.0304540  58.3148850 229.7602050  25.2985660  58.8235660 230.1092150
  25.6328880  57.4978830 229.4590830  22.4681930  54.9903050 228.1654540
  22.4717990  54.5493000 227.3159080  23.3633050  55.3120380 228.2726360
  18.3184310  54.8729540 227.1248750  17.9784360  55.3504770 227.8815800
  17.5561630  54.4194660 226.7649850  22.5302080  55.9915130 221.1561300
  22.6514900  55.9501610 222.1047120  22.1450590  56.8539280 221.0008030
  26.4930450  53.7682530 229.1724990  26.5103190  54.2191180 230.0166840
  26.2446030  52.8688170 229.3858430  21.5423580  58.3016270 220.5544600
  20.9740480  57.8534520 219.9280510  22.2512580  58.6609050 220.0209750
  29.9201200  51.1814710 235.0111370  30.2446970  50.4504370 235.5369350
  29.9557710  50.8628350 234.1092360  16.6192760  62.2028290 234.4311330
  16.2347550  61.5621960 235.0294290  16.9304950  62.9064410 235.0006060
  22.7689900  59.0504830 229.9119950  23.1360030  58.5763400 230.6581290
  22.5794960  59.9246400 230.2528290  15.6330390  53.7948520 226.0413420
  15.3477310  53.4304190 226.8792040  15.5709250  53.0628980 225.4276560
  20.5589270  58.0913470 232.2304160  20.2546340  58.9705450 232.4554520
  21.5135730  58.1513260 232.2661600  19.0871060  62.2974460 222.8271010
  18.3133320  61.7572080 222.6669730  19.8165690  61.7781070 222.4888770
  29.8459040  61.2939820 228.6197400  30.5658160  61.7895110 228.2293510
  29.6440860  60.6157710 227.9751270  25.3068980  52.6877780 222.7626790
  24.4933590  52.1890950 222.6872100  25.1130930  53.5276030 222.3463140
  25.2277840  61.3648880 234.5066400  25.1615150  60.4444550 234.2523990
  24.5982980  61.4624320 235.2211040  28.0217370  57.0597430 221.0588950
  28.9096990  57.3714660 220.8840290  27.9922460  56.1869680 220.6669530
  19.1308460  61.9654840 226.4649820  19.6487130  61.1623100 226.4106710
  18.6792480  61.9033980 227.3066650  24.0177960  63.2321120 221.7377120
  24.3593660  63.9763350 221.2420440  23.1890670  63.5452240 222.1001950
  16.6153000  58.9316210 233.3775520  16.2567940  59.5970060 233.9648860
  16.3207560  58.0999760 233.7488140  19.8166120  59.3900450 236.2615070
  19.5166260  59.5357630 235.3642890  20.5877360  58.8305740 236.1688460
  25.1594570  64.1869450 234.2570200  25.1739110  63.2550410 234.0389110
  24.4519670  64.2729210 234.8959970  30.2931640  58.3709270 220.5268810
  30.2095360  58.8023490 219.6765250  31.0125830  58.8307620 220.9595630
  31.3705780  60.8276790 233.6038780  30.6453970  61.4205570 233.4068170
  31.8981240  60.8200330 232.8052150  31.3218890  65.2251530 223.2550940
  30.6795050  64.5707150 223.5294660  30.9349550  65.6306620 222.4791610
  26.9005370  62.5536960 227.1022630  27.2529190  61.9565090 226.4424000
  26.0167700  62.2281190 227.2730880  22.9868650  63.3134650 224.5093040
  23.6739780  63.8603860 224.8900630  22.2001070  63.8575380 224.5442650
  15.1261050  58.9307470 220.0010120  15.9955900  59.2132270 220.2846040
  14.6351370  59.7443340 219.8858930  22.2895860  60.3180680 224.1218400
  22.7458640  61.1285930 224.3478590  21.9384070  60.0003820 224.9536890
  24.5928470  65.8287020 231.3510700  25.2370690  66.0346400 232.0284120
  24.9557910  65.0675420 230.8981550  18.1907640  50.6618330 224.5940920
  18.0622270  50.6536230 225.5425840  17.3669660  51.0001420 224.2431930
  25.8660550  63.8319370 230.0688150  26.5082780  63.1312530 230.1820320
  26.3909900  64.6117810 229.8885040  29.7116270  64.1167990 219.7927290
  29.4853850  63.3998430 220.3851930  29.3212470  63.8680430 218.9549040
  27.6398170  64.6314270 233.2724210  27.9754410  65.2180960 233.9502130
  26.7198510  64.5006980 233.5022000  15.4932300  68.1434850 220.5671750
  15.8529940  68.7424190 219.9129020  15.3524640  68.6894740 221.3406780
  15.1901570  52.4209450 234.0547620  14.4760090  52.6206370 234.6600230
  15.6096610  51.6449020 234.4262420  29.2932520  62.0339930 221.4541450
  29.0054220  62.4952620 222.2419330  30.0884690  61.5737700 221.7225670
  15.4774160  66.4089710 235.0414150  15.5865280  65.4684450 234.9009540
  14.8254720  66.6744460 234.3927880  23.4686750  64.6805600 236.4412270
  23.1483620  63.9614840 236.9857960  22.7945110  65.3560670 236.5148330
  21.5100920  65.5266050 221.3845420  21.5011020  66.2595740 220.7689930
  20.5899280  65.2797630 221.4772380  17.1107560  60.7480940 222.1292180
  16.5035510  61.4879840 222.1387480  17.5856910  60.8380300 221.3030380
  26.6840350  54.9131760 231.8049070  27.0521170  54.0926970 232.1328640
  25.8238550  54.9733650 232.2204720  30.0502380  53.8688700 222.6136630
  29.4215540  53.9734370 221.8994860  29.5554300  54.0885480 223.4030510
  24.4960520  65.5894290 220.0470610  24.5972500  65.3858280 219.1172590
  23.5962260  65.3352570 220.2518390  22.0186410  56.1474650 224.0294510
  21.3102560  56.6160990 224.4708120  22.3030890  55.4896660 224.6639700
  23.6442340  57.5671350 232.0287040  24.1427590  58.0417170 232.6938890
  23.7865290  56.6434870 232.2357070  26.0501840  52.8725310 225.4690300
  25.9269620  52.8911440 224.5199810  26.9986400  52.9204250 225.5888700
  23.1378630  68.1080610 224.7418280  23.3920130  68.0702000 223.8197650
  22.1891110  67.9813940 224.7346530  20.2221430  54.4559730 221.4045220
  21.0711960  54.8929880 221.3385410  19.8552700  54.7679990 222.2317280
  30.8509200  53.7839310 232.8715430  30.3482800  54.5244710 233.2109240
  31.6665860  54.1723310 232.5552220  29.1431210  59.0272490 226.3176790
  28.2021350  59.0422720 226.4924480  29.4575280  58.2408450 226.7637090
  19.1212850  60.7092090 219.8780750  19.8876120  60.5973450 220.4406180
  19.1987540  60.0130060 219.2257520  17.8159610  58.1417160 220.5613640
  17.8963200  57.1944670 220.6731040  18.7079360  58.4724040 220.6674300
  31.1456790  66.1981340 227.9931050  31.2704210  67.0212510 228.4654860
  32.0122350  65.9872070 227.6455200  18.6174320  68.2912550 227.6648180
  19.3536800  67.7428010 227.9356750  19.0015240  69.1568560 227.5254170
  15.5019800  64.3586120 223.5389690  14.5759580  64.6007260 223.5295100
  15.9676230  65.1860380 223.4174440  17.6232600  67.4758620 236.8533760
  18.4245330  67.7970670 237.2669160  17.1084420  67.1154200 237.5753670
  21.7276630  67.4642860 219.4873750  22.5205240  67.7531690 219.0355540
  21.2080980  67.0335030 218.8086230  26.4597230  63.5838490 236.8009170
  25.8535390  63.6070090 236.0604920  26.1551340  62.8521530 237.3376420
  27.8897600  67.3118780 235.4118580  28.8419350  67.2276800 235.3618820
  27.7425820  67.9760490 236.0852370  30.7806800  66.6912990 220.9110490
  30.4948310  66.2778130 220.0964670  30.5826350  67.6200700 220.7911010
  15.3430410  59.9632080 235.7969810  15.8469430  59.3839360 236.3686040
  14.6037830  60.2472310 236.3346180  22.2454030  62.6846270 219.3516100
  22.1404670  62.0698620 220.0777480  22.0778250  62.1612160 218.5679110
  22.3968350  61.3703070 235.3305330  21.6314020  61.9388070 235.2460000
  22.5784310  61.0779280 234.4373560  25.4856760  61.7466300 219.9558090
  24.9366860  62.1935600 220.6000830  26.1076020  61.2415550 220.4795760
  29.5391700  63.1008400 235.8880350  30.2801170  63.4384160 235.3847810
  28.7764380  63.2700460 235.3350120  17.3753490  58.1061670 236.6919880
  17.4158830  57.8075540 237.6005110  18.2298990  58.5069280 236.5327400
  21.1531880  60.7057220 221.8523390  21.5748300  60.5397090 222.6954780
  21.2782720  59.8957450 221.3578530  19.3159300  56.6853770 234.6594370
  18.7855760  56.1944720 234.0317710  19.9847370  57.1137970 234.1252300
  23.6659520  59.7294830 219.1000490  24.1865180  59.0143850 218.7341640
  24.3127920  60.3680700 219.4001000  28.2137360  61.1523230 234.4235560
  28.6278380  61.3068310 235.2725980  27.2788360  61.2778450 234.5861340
  28.6859530  58.4919390 236.4274710  29.2680300  57.7371710 236.3395190
  28.8621300  59.0226830 235.6506190  19.8031600  53.6516140 234.7391660
  19.7088470  53.0336890 234.0142530  19.2228990  54.3782430 234.5121570
  22.5693040  52.2089380 231.7719050  22.1210340  52.2313640 230.9264600
  21.9358240  51.8108400 232.3689350  22.9752590  61.1043710 232.3931490
  23.3940700  61.9476440 232.2207730  22.0561220  61.2415750 232.1638270
  25.3116490  58.8359890 233.7769330  25.4312700  58.2401030 234.5164170
  26.1710490  58.8729580 233.3570630  27.6504390  59.3897080 232.3531840
  27.1239610  59.9139700 231.7496980  27.9935730  60.0224470 232.9841570
  20.0490780  56.7790450 218.7981550  19.8479840  55.9157810 219.1594890
  19.8782830  56.6923810 217.8603150  20.8260010  67.4096720 233.5089220
  20.2881100  68.1342780 233.1897920  21.0793970  66.9327060 232.7186560
  22.0785260  55.3781240 235.0345150  22.6684950  55.0697090 235.7222970
  21.2605500  54.9060990 235.1905050  26.8978690  54.9947050 235.2678170
  26.2094210  54.3328590 235.2028160  27.6184710  54.5485320 235.7126630
  27.5279090  51.5898680 221.3268430  27.8081380  50.7466580 221.6827850
  26.7544820  51.8221790 221.8407180  18.8473580  53.8791070 218.7859430
  19.1499480  53.8858500 217.8778580  19.5868170  53.5288930 219.2827090
  23.6822220  68.6447930 233.7675870  23.6080920  69.5483070 234.0748240
  22.7801060  68.3259830 233.7397940  22.0658510  52.8225690 219.7715630
  21.7180510  52.1449680 219.1918080  22.2671280  52.3615200 220.5859020
  24.2307550  67.8106440 221.3902230  25.1258340  68.1491410 221.4120990
  24.2625180  67.0885850 220.7626510  17.8703710  63.1833490 219.6189230
  18.3078580  63.7263160 220.2746810  18.3551440  62.3580440 219.6285570
  15.0849510  65.9722520 227.0709490  15.4152520  65.1043580 226.8388130
  15.5140510  66.1781040 227.9014450  19.6811430  64.3031530 224.7311460
  19.3806970  64.1796500 225.6315370  19.5748920  63.4440120 224.3227190
  15.5739720  66.8393110 229.8091120  15.1370710  67.0193910 230.6415270
  16.1417400  67.5967730 229.6672840  31.2101900  66.3410110 234.0968430
  30.6103890  66.4002670 233.3532350  31.3395800  65.4015090 234.2265280
  32.4503350  64.0827930 219.4338140  31.6196310  64.1504580 219.9045370
  32.6275180  64.9732050 219.1305000  31.9059810  60.8275410 221.9372340
  32.6678720  61.3972060 222.0432030  31.9214180  60.2602610 222.7080650
  15.4064150  59.3513340 226.1680000  14.7512990  59.0824980 225.5239700
  16.2442100  59.2417820 225.7181980  32.9119780  61.6825510 226.7814270
  33.2828610  60.8992830 226.3750240  33.5521710  62.3714610 226.6031570
  29.8953540  63.0662090 232.1944590  29.0813380  63.4959250 232.4570380
  30.3027740  63.6780500 231.5813640  31.9578980  61.1209780 219.0944860
  32.2327820  62.0288660 218.9664080  31.7689720  61.0572310 220.0306850
  28.3554590  54.1454630 220.3898490  28.7739470  53.9585610 219.5495150
  28.0490650  53.2933680 220.7001420  31.8544320  59.0578770 224.0874290
  31.4787920  58.2906700 223.6555580  31.1247440  59.4401470 224.5749220
  16.4440080  59.7365910 230.7083340  16.8113120  59.6493310 231.5879360
  15.8750900  58.9732460 230.6090200  31.2443940  58.2050290 233.7213810
  31.0130030  57.9763040 232.8211760  31.5048490  59.1249840 233.6758700
  15.9956080  56.6475000 234.6141760  15.1012130  56.6141760 234.9535470
  16.5353630  56.8461790 235.3793010  29.6832010  53.4306720 236.4993510
  30.5602190  53.4390120 236.8827510  29.6952850  52.6937560 235.8885860
  14.6202230  56.5612270 222.1105330  13.7166310  56.8242470 221.9356990
  15.1042850  56.8323440 221.3305290  31.1295280  57.2836260 227.3881530
  31.6532760  56.7898910 226.7571700  31.7154700  57.4186620 228.1329100
  31.3085000  57.3676130 230.9101080  30.3587710  57.3339670 231.0246070
  31.4898010  58.2776240 230.6750850  17.1629440  55.6177810 220.0199710
  17.8721140  55.1961030 219.5346990  16.4469380  55.6853040 219.3883060
  16.8103600  51.6717140 219.0602360  17.5331730  52.2126080 219.3783580
  17.0828120  51.3980560 218.1843900  30.6195250  56.5409610 223.3273940
  31.1154370  56.3080480 224.1122820  30.4211320  55.7021450 222.9111580
  16.4995790  50.9223330 228.9624980  17.1471980  50.3720710 228.5220140
  16.9197630  51.1766480 229.7840790  32.0482410  55.1770560 225.8611620
  31.9381690  55.0226600 226.7993890  32.8090000  54.6491500 225.6187030
  30.3948130  51.1164690 232.3194620  31.0320350  51.7298830 232.6853810
  30.5423020  51.1525350 231.3743850  32.9372680  53.0078480 219.1017760
  33.8621990  52.8759660 218.8936050  32.9148470  53.0871300 220.0554210
  33.0111170  53.7789140 221.7274470  32.2162670  53.7134260 222.2567380
  33.2154450  54.7139780 221.7159820  29.9529590  67.8180690 225.7212860
  30.5488660  67.4965260 225.0447280  30.2107740  67.3452510 226.5126130
  16.2527790  51.0779000 231.7050300  15.9042610  51.5342820 232.4708480
  15.9215490  50.1836130 231.7872730  17.8592160  64.2498600 235.8703490
  17.8161790  63.8791510 236.7517950  17.9903170  65.1876170 236.0105310
  21.5598190  65.8058190 231.4713210  21.3189550  66.0732750 230.5843730
  22.5000830  65.9763920 231.5264070  23.7652610  52.2690880 235.2269720
  23.7041500  52.8612710 235.9765130  24.7052990  52.1616840 235.0819980
  26.4027170  51.9260940 234.8662010  27.0167580  52.2440230 234.2043090
  26.9476730  51.4409530 235.4857870  32.8202350  67.8252570 232.2723850
  32.3260630  68.2221440 231.5550980  32.2115640  67.2001780 232.6661130
  16.9248430  50.6055200 234.9801070  17.4731420  50.4243250 234.2167180
  16.9903740  49.8149310 235.5157380  17.6980190  67.1960850 232.9901270
  17.1040510  67.0645550 233.7291310  17.6904030  66.3598990 232.5243370
  27.1435210  50.4893080 231.1931300  26.2695050  50.8228190 230.9904230
  27.0345960  50.0166260 232.0183170  28.0507190  52.6963950 232.5773020
  27.7220550  51.8815710 232.1974750  28.9989490  52.6533760 232.4538710
  30.5041800  68.4675990 229.5510590  30.0444770  69.2191800 229.1768610
  29.8754260  67.7482460 229.4925390  17.3292420  64.5619230 231.9409310
  16.6026480  63.9424520 231.8735260  17.3901570  64.9559840 231.0707390
  20.9337520  66.7764230 228.7258720  21.4502540  66.1651590 228.2006980
  21.5834900  67.2793010 229.2169730  23.6733020  67.6672720 229.5527700
  23.9610830  67.4127020 228.6760710  24.1856240  67.1150080 230.1433270
  24.8910030  51.4062920 230.1324210  24.1081820  51.8808420 230.4120970
  24.5972960  50.5017750 230.0237390  29.4431100  52.1086020 228.1773300
  29.8839190  52.0531120 227.3294900  29.1738690  53.0244030 228.2483480
  31.3069670  51.7401260 226.1882120  31.2458070  50.7962480 226.0413140
  32.0861700  51.8481350 226.7335580  15.6122420  67.8793620 225.1506070
  15.4444460  67.2464300 225.8487960  14.7456930  68.0853020 224.8000260
  16.2350440  51.7110400 222.6537930  16.9929800  51.8239280 222.0801960
  15.7727610  52.5479600 222.6081360  22.7764250  53.8249670 225.6440240
  21.9638760  53.4506560 225.3036120  23.2805890  53.0694750 225.9461430
  27.2789230  50.4892120 226.8823310  27.8818600  51.0612330 227.3571830
  26.5382220  51.0531560 226.6597210  30.4223830  50.8913680 222.1563590
  30.6174460  51.7897130 222.4231020  29.6353700  50.6600760 222.6496540
  17.2185120  66.5726850 222.5956210  16.6932740  66.9534880 221.8918170
  17.1429700  67.1977620 223.3165920  18.6075590  52.2374450 221.1939900
  19.1368350  51.4504250 221.0647850  19.2403910  52.9165640 221.4275430
  20.8013430  51.9749590 224.2485290  20.1716170  51.2736900 224.4155420
  20.2618570  52.7353720 224.0318450  23.7405380  68.5888820 236.9195900
  24.6672690  68.3533090 236.9631860  23.7255810  69.4160820 236.4381930
  31.9750440  68.1314390 223.9170150  32.1502630  67.4452130 223.2731070
  31.2772010  68.6561440 223.5246820  20.9268990  51.2533570 236.6837780
  20.6453260  51.7567170 235.9198600  21.3088690  50.4555320 236.3179910
  19.8178090  68.5209230 221.4705460  20.5496910  68.2368510 220.9229350
  20.0771760  68.2822510 222.3604840  18.9792880  64.6373960 221.4751790
  18.3501760  65.1059060 222.0237620  19.0940710  63.7923180 221.9097980
  27.5284450  50.6687150 237.2618250  27.4149900  50.9881760 238.1569770
  28.3454190  51.0699660 236.9655530  30.3082940  67.8158680 236.7436940
  31.1008260  67.3207910 236.5362900  30.6016090  68.4948820 237.3512550
  24.5660640  60.4658640 209.5062260  23.7902740  59.9859080 209.7960830
  25.2173570  59.7864290 209.3318420  18.5826470  60.7778450 210.3838020
  17.7511350  60.5227160 210.7834530  19.1907450  60.8489220 211.1195940
  18.5627730  64.8118540 210.5796040  18.8655770  63.9216280 210.4006260
  19.3071320  65.3688760 210.3518290  16.9918420  55.7380340 204.1680410
  16.1035120  56.0796310 204.0660290  17.2759610  55.5380660 203.2761240
  14.9551430  58.3385990 210.0520110  15.5267540  57.5708190 210.0523750
  14.9552970  58.6374750 209.1426720  24.8131380  67.1576840 207.9065380
  24.1942820  67.6134340 207.3359820  25.6683160  67.3128300 207.5055080
  24.0069630  63.1415830 209.5132420  23.9377910  62.2005770 209.3521550
  24.7689490  63.2317240 210.0854990  16.1976300  53.7470350 211.8389040
  16.0179140  52.8496100 212.1191800  15.7956380  54.2942220 212.5135990
  25.0374800  55.9486210 209.7401350  25.4139620  55.0758090 209.6275020
  24.9394310  56.2844910 208.8491790  19.1679810  54.3211840 205.2018790
  19.2746560  55.2215570 205.5087550  18.2572170  54.2729810 204.9113440
  28.8198920  53.4436650 206.6729690  29.6408540  52.9533220 206.7155170
  28.8533000  54.0334310 207.4261530  16.8162970  56.2430850 210.4471380
  17.4973080  56.5069220 211.0658780  16.5011020  55.4031720 210.7809390
  21.0087540  57.2898210 209.5343970  21.5165760  57.7879180 210.1748990
  21.5400780  56.5133410 209.3583330  19.2923640  51.9296770 213.8007390
  19.2942080  52.4469160 212.9953290  18.4627950  51.4526950 213.7777320
  25.6794730  62.0416080 205.2997290  25.0612000  62.5065530 204.7360010
  26.1917980  62.7343560 205.7166800  20.5426490  61.5691950 211.9780890
  20.2095870  62.1960870 212.6201960  20.7193170  62.0953830 211.1982560
  29.0560400  55.3837030 209.4457230  28.3515970  55.6721920 210.0260340
  29.4172560  56.1937140 209.0856790  18.9738970  53.6406730 211.8077840
  19.3155780  54.4848780 211.5131710  18.0354780  53.7890470 211.9243180
  19.7545590  63.5372750 213.7930070  20.3719590  64.2123830 213.5114520
  18.8938710  63.9460730 213.7017570  15.0477930  62.7272610 202.6736920
  14.6705910  63.2159710 201.9421820  15.3051000  63.3997890 203.3043450
  32.1247320  54.8291820 209.8366440  31.1772230  54.8630800 209.9681870
  32.4497310  55.6430770 210.2215800  22.6566860  51.1289000 208.1322430
  22.9641840  50.5735890 207.4157930  21.7267560  51.2633460 207.9495420
  27.6067360  61.7486130 211.7512500  28.0236150  61.5346240 210.9165960
  28.3307180  62.0058920 212.3221120  25.0447620  59.1937830 204.8682550
  24.1176900  59.1275210 205.0971020  25.1972440  60.1317960 204.7537790
  25.0316700  55.4654830 201.8649710  24.0920370  55.6268790 201.9502170
  25.3499960  56.1840510 201.3185700  31.5529460  60.1473350 211.8428740
  30.7248090  60.2166440 211.3678870  32.1479940  60.7327660 211.3744570
  28.5171470  56.9342670 212.7883610  28.1042650  57.7596380 213.0423600
  27.7847420  56.3487710 212.5959970  20.6504260  59.7202570 207.6502280
  20.2461260  59.0079820 207.1548180  20.7367380  59.3755810 208.5390320
  21.1185960  63.4070130 209.8141490  20.8214250  62.8015600 209.1349270
  22.0685780  63.4447440 209.7030850  19.3632880  56.4945780 211.4301320
  19.9147470  56.6041120 210.6554570  19.8776390  56.8683380 212.1456550
  20.2104390  63.1451820 216.4649290  19.3132920  63.3691790 216.7122690
  20.2357260  63.2686760 215.5160690  27.2509610  59.9944940 202.3790550
  27.6902890  59.1567370 202.2328370  27.9638030  60.6274340 202.4654690
  19.0375610  60.0165140 215.0406660  18.8983380  60.8887940 215.4094060
  18.1556970  59.6737950 214.8954600  25.3604990  64.9341010 206.3471790
  25.8000900  65.6765340 205.9327180  25.2991880  65.1767580 207.2710750
  20.8355960  65.9586840 217.2491810  20.8071390  66.3629790 216.3820240
  20.6720930  65.0297200 217.0863410  30.8326750  51.2487750 200.6931590
  30.5199410  51.3414580 201.5930660  31.5939220  51.8268780 200.6429020
  17.3508890  58.6147550 205.1508930  17.2306490  59.3409640 204.5390200
  17.0409780  57.8450460 204.6736840  32.7870780  66.7413940 218.5455980
  33.2630500  67.2196830 219.2245060  33.4077940  66.6731430 217.8201480
  14.9894260  61.7862690 210.9577570  15.0674680  61.9211460 210.0133290
  15.6035940  61.0778580 211.1505690  16.2341890  63.4862880 207.3683750
  15.8269970  63.6277470 206.5137350  17.1254900  63.2023040 207.1654960
  26.0520770  67.6354790 214.2750800  26.5665440  67.5462800 215.0773230
  25.2089850  67.9814490 214.5678710  20.5063550  67.7008660 205.4806420
  20.3306030  66.7844200 205.2674220  19.6519290  68.0595950 205.7204220
  27.7301300  65.4297690 202.2632800  27.0366460  65.4274980 201.6035080
  28.4724160  65.0057010 201.8326970  27.2951230  67.0560400 206.3381290
  27.7508180  66.2749780 206.6519910  27.6343750  67.7667220 206.8822470
  32.0428040  55.9859250 216.6705730  31.4272310  56.4938920 216.1421190
  31.7224460  55.0857580 216.6131670  15.0453780  62.8276860 213.4972030
  15.2084820  62.3582220 212.6791400  15.5106230  62.3200420 214.1620870
  19.8172550  51.9582620 208.5332600  19.3740700  52.7392160 208.2017120
  20.3757540  52.2812510 209.2403540  24.1042360  54.8251140 214.1367920
  23.6421730  55.0334160 214.9487860  23.7020470  54.0110490 213.8338590
  29.1046870  56.0460090 215.2664580  28.2540460  55.7465840 215.5873650
  28.9448660  56.2902100 214.3548400  26.1996580  57.5461840 217.3663370
  26.5249990  56.7125590 217.0265600  26.9876910  58.0690360 217.5141700
  22.9331370  51.5793320 203.4138430  22.3085550  51.5753190 204.1391740
  22.8461490  50.7124280 203.0174400  21.8548450  52.5029950 210.3922200
  22.1520780  53.4092780 210.3114220  22.4034010  52.0148730 209.7781770
  19.6086770  57.0816190 206.2613850  19.3827690  56.8653360 207.1660470
  18.8279300  57.5144650 205.9159820  26.8384530  57.0879560 204.8604500
  26.2393420  57.8115360 204.6768120  27.3864140  57.0256340 204.0780950
  22.0485980  57.9801770 216.9274120  21.9529580  57.0396500 216.7774520
  22.8917960  58.2016840 216.5322190  25.4449400  55.7243100 206.8907780
  25.8378970  56.0415300 206.0776470  25.8066250  54.8454980 207.0052300
  17.1796520  54.3915440 215.0807900  16.7859910  55.2390650 215.2880680
  16.4914920  53.7541810 215.2716540  23.7541570  54.4750410 218.1504640
  23.0639890  54.2822610 218.7850730  24.4973870  54.7585050 218.6828940
  14.4813570  52.3143900 209.1137980  14.1926620  52.8846760 209.8262960
  15.2259330  51.8348350 209.4769210  14.6683800  56.2564020 200.3240700
  14.5858470  57.1994780 200.4655690  14.3166860  56.1138930 199.4453050
  26.0304540  58.3148850 210.9858560  25.2985660  58.8235660 211.3348660
  25.6328880  57.4978830 210.6847340  22.4681930  54.9903050 209.3911050
  22.4717990  54.5493000 208.5415590  23.3633050  55.3120380 209.4982870
  18.3184310  54.8729540 208.3505260  17.9784360  55.3504770 209.1072310
  17.5561630  54.4194660 207.9906360  22.5302080  55.9915130 202.3817810
  22.6514900  55.9501610 203.3303630  22.1450590  56.8539280 202.2264540
  26.4930450  53.7682530 210.3981500  26.5103190  54.2191180 211.2423350
  26.2446030  52.8688170 210.6114940  21.5423580  58.3016270 201.7801110
  20.9740480  57.8534520 201.1537020  22.2512580  58.6609050 201.2466260
  29.9201200  51.1814710 216.2367880  30.2446970  50.4504370 216.7625860
  29.9557710  50.8628350 215.3348870  16.6192760  62.2028290 215.6567840
  16.2347550  61.5621960 216.2550800  16.9304950  62.9064410 216.2262570
  22.7689900  59.0504830 211.1376460  23.1360030  58.5763400 211.8837800
  22.5794960  59.9246400 211.4784800  15.6330390  53.7948520 207.2669930
  15.3477310  53.4304190 208.1048550  15.5709250  53.0628980 206.6533070
  20.5589270  58.0913470 213.4560670  20.2546340  58.9705450 213.6811030
  21.5135730  58.1513260 213.4918110  19.0871060  62.2974460 204.0527520
  18.3133320  61.7572080 203.8926240  19.8165690  61.7781070 203.7145280
  25.3068980  52.6877780 203.9883300  24.4933590  52.1890950 203.9128610
  25.1130930  53.5276030 203.5719650  25.2277840  61.3648880 215.7322910
  25.1615150  60.4444550 215.4780500  24.5982980  61.4624320 216.4467550
  28.0217370  57.0597430 202.2845460  28.9096990  57.3714660 202.1096800
  27.9922460  56.1869680 201.8926040  19.1308460  61.9654840 207.6906330
  19.6487130  61.1623100 207.6363220  18.6792480  61.9033980 208.5323160
  24.0177960  63.2321120 202.9633630  24.3593660  63.9763350 202.4676950
  23.1890670  63.5452240 203.3258460  16.6153000  58.9316210 214.6032030
  16.2567940  59.5970060 215.1905370  16.3207560  58.0999760 214.9744650
  19.8166120  59.3900450 217.4871580  19.5166260  59.5357630 216.5899400
  20.5877360  58.8305740 217.3944970  25.1594570  64.1869450 215.4826710
  25.1739110  63.2550410 215.2645620  24.4519670  64.2729210 216.1216480
  30.2931640  58.3709270 201.7525320  30.2095360  58.8023490 200.9021760
  31.0125830  58.8307620 202.1852140  31.3218890  65.2251530 204.4807450
  30.6795050  64.5707150 204.7551170  30.9349550  65.6306620 203.7048120
  22.9868650  63.3134650 205.7349550  23.6739780  63.8603860 206.1157140
  22.2001070  63.8575380 205.7699160  15.1261050  58.9307470 201.2266630
  15.9955900  59.2132270 201.5102550  14.6351370  59.7443340 201.1115440
  22.2895860  60.3180680 205.3474910  22.7458640  61.1285930 205.5735100
  21.9384070  60.0003820 206.1793400  24.5928470  65.8287020 212.5767210
  25.2370690  66.0346400 213.2540630  24.9557910  65.0675420 212.1238060
  18.1907640  50.6618330 205.8197430  18.0622270  50.6536230 206.7682350
  17.3669660  51.0001420 205.4688440  25.8660550  63.8319370 211.2944660
  26.5082780  63.1312530 211.4076830  26.3909900  64.6117810 211.1141550
  29.7116270  64.1167990 201.0183800  29.4853850  63.3998430 201.6108440
  29.3212470  63.8680430 200.1805550  27.6398170  64.6314270 214.4980720
  27.9754410  65.2180960 215.1758640  26.7198510  64.5006980 214.7278510
  15.4932300  68.1434850 201.7928260  15.8529940  68.7424190 201.1385530
  15.3524640  68.6894740 202.5663290  15.1901570  52.4209450 215.2804130
  14.4760090  52.6206370 215.8856740  15.6096610  51.6449020 215.6518930
  29.2932520  62.0339930 202.6797960  29.0054220  62.4952620 203.4675840
  30.0884690  61.5737700 202.9482180  15.4774160  66.4089710 216.2670660
  15.5865280  65.4684450 216.1266050  14.8254720  66.6744460 215.6184390
  23.4686750  64.6805600 217.6668780  23.1483620  63.9614840 218.2114470
  22.7945110  65.3560670 217.7404840  21.5100920  65.5266050 202.6101930
  21.5011020  66.2595740 201.9946440  20.5899280  65.2797630 202.7028890
  17.1107560  60.7480940 203.3548690  16.5035510  61.4879840 203.3643990
  17.5856910  60.8380300 202.5286890  26.6840350  54.9131760 213.0305580
  27.0521170  54.0926970 213.3585150  25.8238550  54.9733650 213.4461230
  24.4960520  65.5894290 201.2727120  24.5972500  65.3858280 200.3429100
  23.5962260  65.3352570 201.4774900  22.0186410  56.1474650 205.2551020
  21.3102560  56.6160990 205.6964630  22.3030890  55.4896660 205.8896210
  23.6442340  57.5671350 213.2543550  24.1427590  58.0417170 213.9195400
  23.7865290  56.6434870 213.4613580  26.0501840  52.8725310 206.6946810
  25.9269620  52.8911440 205.7456320  26.9986400  52.9204250 206.8145210
  23.1378630  68.1080610 205.9674790  23.3920130  68.0702000 205.0454160
  22.1891110  67.9813940 205.9603040  20.2221430  54.4559730 202.6301730
  21.0711960  54.8929880 202.5641920  19.8552700  54.7679990 203.4573790
  30.8509200  53.7839310 214.0971940  30.3482800  54.5244710 214.4365750
  31.6665860  54.1723310 213.7808730  19.1212850  60.7092090 201.1037260
  19.8876120  60.5973450 201.6662690  19.1987540  60.0130060 200.4514030
  17.8159610  58.1417160 201.7870150  17.8963200  57.1944670 201.8987550
  18.7079360  58.4724040 201.8930810  18.6174320  68.2912550 208.8904690
  19.3536800  67.7428010 209.1613260  19.0015240  69.1568560 208.7510680
  15.5019800  64.3586120 204.7646200  14.5759580  64.6007260 204.7551610
  15.9676230  65.1860380 204.6430950  17.6232600  67.4758620 218.0790270
  18.4245330  67.7970670 218.4925670  17.1084420  67.1154200 218.8010180
  21.7276630  67.4642860 200.7130260  22.5205240  67.7531690 200.2612050
  21.2080980  67.0335030 200.0342740  26.4597230  63.5838490 218.0265680
  25.8535390  63.6070090 217.2861430  26.1551340  62.8521530 218.5632930
  27.8897600  67.3118780 216.6375090  28.8419350  67.2276800 216.5875330
  27.7425820  67.9760490 217.3108880  15.3430410  59.9632080 217.0226320
  15.8469430  59.3839360 217.5942550  14.6037830  60.2472310 217.5602690
  22.2454030  62.6846270 200.5772610  22.1404670  62.0698620 201.3033990
  22.0778250  62.1612160 199.7935620  22.3968350  61.3703070 216.5561840
  21.6314020  61.9388070 216.4716510  22.5784310  61.0779280 215.6630070
  25.4856760  61.7466300 201.1814600  24.9366860  62.1935600 201.8257340
  26.1076020  61.2415550 201.7052270  29.5391700  63.1008400 217.1136860
  30.2801170  63.4384160 216.6104320  28.7764380  63.2700460 216.5606630
  17.3753490  58.1061670 217.9176390  17.4158830  57.8075540 218.8261620
  18.2298990  58.5069280 217.7583910  21.1531880  60.7057220 203.0779900
  21.5748300  60.5397090 203.9211290  21.2782720  59.8957450 202.5835040
  19.3159300  56.6853770 215.8850880  18.7855760  56.1944720 215.2574220
  19.9847370  57.1137970 215.3508810  23.6659520  59.7294830 200.3257000
  24.1865180  59.0143850 199.9598150  24.3127920  60.3680700 200.6257510
  28.2137360  61.1523230 215.6492070  28.6278380  61.3068310 216.4982490
  27.2788360  61.2778450 215.8117850  28.6859530  58.4919390 217.6531220
  29.2680300  57.7371710 217.5651700  28.8621300  59.0226830 216.8762700
  19.8031600  53.6516140 215.9648170  19.7088470  53.0336890 215.2399040
  19.2228990  54.3782430 215.7378080  22.5693040  52.2089380 212.9975560
  22.1210340  52.2313640 212.1521110  21.9358240  51.8108400 213.5945860
  22.9752590  61.1043710 213.6188000  23.3940700  61.9476440 213.4464240
  22.0561220  61.2415750 213.3894780  25.3116490  58.8359890 215.0025840
  25.4312700  58.2401030 215.7420680  26.1710490  58.8729580 214.5827140
  27.6504390  59.3897080 213.5788350  27.1239610  59.9139700 212.9753490
  27.9935730  60.0224470 214.2098080  20.0490780  56.7790450 200.0238060
  19.8479840  55.9157810 200.3851400  19.8782830  56.6923810 199.0859660
  20.8260010  67.4096720 214.7345730  20.2881100  68.1342780 214.4154430
  21.0793970  66.9327060 213.9443070  22.0785260  55.3781240 216.2601660
  22.6684950  55.0697090 216.9479480  21.2605500  54.9060990 216.4161560
  26.8978690  54.9947050 216.4934680  26.2094210  54.3328590 216.4284670
  27.6184710  54.5485320 216.9383140  27.5279090  51.5898680 202.5524940
  27.8081380  50.7466580 202.9084360  26.7544820  51.8221790 203.0663690
  18.8473580  53.8791070 200.0115940  19.1499480  53.8858500 199.1035090
  19.5868170  53.5288930 200.5083600  23.6822220  68.6447930 214.9932380
  23.6080920  69.5483070 215.3004750  22.7801060  68.3259830 214.9654450
  22.0658510  52.8225690 200.9972140  21.7180510  52.1449680 200.4174590
  22.2671280  52.3615200 201.8115530  24.2307550  67.8106440 202.6158740
  25.1258340  68.1491410 202.6377500  24.2625180  67.0885850 201.9883020
  17.8703710  63.1833490 200.8445740  18.3078580  63.7263160 201.5003320
  18.3551440  62.3580440 200.8542080  15.0849510  65.9722520 208.2966000
  15.4152520  65.1043580 208.0644640  15.5140510  66.1781040 209.1270960
  19.6811430  64.3031530 205.9567970  19.3806970  64.1796500 206.8571880
  19.5748920  63.4440120 205.5483700  15.5739720  66.8393110 211.0347630
  15.1370710  67.0193910 211.8671780  16.1417400  67.5967730 210.8929350
  32.4503350  64.0827930 200.6594650  31.6196310  64.1504580 201.1301880
  32.6275180  64.9732050 200.3561510  31.9059810  60.8275410 203.1628850
  32.6678720  61.3972060 203.2688540  31.9214180  60.2602610 203.9337160
  15.4064150  59.3513340 207.3936510  14.7512990  59.0824980 206.7496210
  16.2442100  59.2417820 206.9438490  31.9578980  61.1209780 200.3201370
  32.2327820  62.0288660 200.1920590  31.7689720  61.0572310 201.2563360
  28.3554590  54.1454630 201.6155000  28.7739470  53.9585610 200.7751660
  28.0490650  53.2933680 201.9257930  16.4440080  59.7365910 211.9339850
  16.8113120  59.6493310 212.8135870  15.8750900  58.9732460 211.8346710
  31.2443940  58.2050290 214.9470320  31.0130030  57.9763040 214.0468270
  31.5048490  59.1249840 214.9015210  15.9956080  56.6475000 215.8398270
  15.1012130  56.6141760 216.1791980  16.5353630  56.8461790 216.6049520
  29.6832010  53.4306720 217.7250020  30.5602190  53.4390120 218.1084020
  29.6952850  52.6937560 217.1142370  14.6202230  56.5612270 203.3361840
  13.7166310  56.8242470 203.1613500  15.1042850  56.8323440 202.5561800
  31.3085000  57.3676130 212.1357590  30.3587710  57.3339670 212.2502580
  31.4898010  58.2776240 211.9007360  17.1629440  55.6177810 201.2456220
  17.8721140  55.1961030 200.7603500  16.4469380  55.6853040 200.6139570
  16.8103600  51.6717140 200.2858870  17.5331730  52.2126080 200.6040090
  17.0828120  51.3980560 199.4100410  16.4995790  50.9223330 210.1881490
  17.1471980  50.3720710 209.7476650  16.9197630  51.1766480 211.0097300
  30.3948130  51.1164690 213.5451130  31.0320350  51.7298830 213.9110320
  30.5423020  51.1525350 212.6000360  32.9372680  53.0078480 200.3274270
  33.8621990  52.8759660 200.1192560  32.9148470  53.0871300 201.2810720
  16.2527790  51.0779000 212.9306810  15.9042610  51.5342820 213.6964990
  15.9215490  50.1836130 213.0129240  17.8592160  64.2498600 217.0960000
  17.8161790  63.8791510 217.9774460  17.9903170  65.1876170 217.2361820
  21.5598190  65.8058190 212.6969720  21.3189550  66.0732750 211.8100240
  22.5000830  65.9763920 212.7520580  23.7652610  52.2690880 216.4526230
  23.7041500  52.8612710 217.2021640  24.7052990  52.1616840 216.3076490
  26.4027170  51.9260940 216.0918520  27.0167580  52.2440230 215.4299600
  26.9476730  51.4409530 216.7114380  16.9248430  50.6055200 216.2057580
  17.4731420  50.4243250 215.4423690  16.9903740  49.8149310 216.7413890
  17.6980190  67.1960850 214.2157780  17.1040510  67.0645550 214.9547820
  17.6904030  66.3598990 213.7499880  27.1435210  50.4893080 212.4187810
  26.2695050  50.8228190 212.2160740  27.0345960  50.0166260 213.2439680
  28.0507190  52.6963950 213.8029530  27.7220550  51.8815710 213.4231260
  28.9989490  52.6533760 213.6795220  17.3292420  64.5619230 213.1665820
  16.6026480  63.9424520 213.0991770  17.3901570  64.9559840 212.2963900
  20.9337520  66.7764230 209.9515230  21.4502540  66.1651590 209.4263490
  21.5834900  67.2793010 210.4426240  23.6733020  67.6672720 210.7784210
  23.9610830  67.4127020 209.9017220  24.1856240  67.1150080 211.3689780
  24.8910030  51.4062920 211.3580720  24.1081820  51.8808420 211.6377480
  24.5972960  50.5017750 211.2493900  29.4431100  52.1086020 209.4029810
  29.8839190  52.0531120 208.5551410  29.1738690  53.0244030 209.4739990
  15.6122420  67.8793620 206.3762580  15.4444460  67.2464300 207.0744470
  14.7456930  68.0853020 206.0256770  16.2350440  51.7110400 203.8794440
  16.9929800  51.8239280 203.3058470  15.7727610  52.5479600 203.8337870
  22.7764250  53.8249670 206.8696750  21.9638760  53.4506560 206.5292630
  23.2805890  53.0694750 207.1717940  27.2789230  50.4892120 208.1079820
  27.8818600  51.0612330 208.5828340  26.5382220  51.0531560 207.8853720
  30.4223830  50.8913680 203.3820100  30.6174460  51.7897130 203.6487530
  29.6353700  50.6600760 203.8753050  17.2185120  66.5726850 203.8212720
  16.6932740  66.9534880 203.1174680  17.1429700  67.1977620 204.5422430
  18.6075590  52.2374450 202.4196410  19.1368350  51.4504250 202.2904360
  19.2403910  52.9165640 202.6531940  20.8013430  51.9749590 205.4741800
  20.1716170  51.2736900 205.6411930  20.2618570  52.7353720 205.2574960
  23.7405380  68.5888820 218.1452410  24.6672690  68.3533090 218.1888370
  23.7255810  69.4160820 217.6638440  20.9268990  51.2533570 217.9094290
  20.6453260  51.7567170 217.1455110  21.3088690  50.4555320 217.5436420
  19.8178090  68.5209230 202.6961970  20.5496910  68.2368510 202.1485860
  20.0771760  68.2822510 203.5861350  18.9792880  64.6373960 202.7008300
  18.3501760  65.1059060 203.2494130  19.0940710  63.7923180 203.1354490
  27.5284450  50.6687150 218.4874760  27.4149900  50.9881760 219.3826280
  28.3454190  51.0699660 218.1912040  30.3082940  67.8158680 217.9693450
  31.1008260  67.3207910 217.7619410  30.6016090  68.4948820 218.5769060
  26.4342600  58.6879620 188.8509500  26.3536650  57.7734230 188.5801210
  26.0207020  59.1846690 188.1449210  24.5660640  60.4658640 190.7318770
  23.7902740  59.9859080 191.0217340  25.2173570  59.7864290 190.5574930
  18.5826470  60.7778450 191.6094530  17.7511350  60.5227160 192.0091040
  19.1907450  60.8489220 192.3452450  28.5868070  64.8718830 189.5117900
  28.1249600  64.1006070 189.8405070  29.3993620  64.8984900 190.0170350
  18.5627730  64.8118540 191.8052550  18.8655770  63.9216280 191.6262770
  19.3071320  65.3688760 191.5774800  16.9918420  55.7380340 185.3936920
  16.1035120  56.0796310 185.2916800  17.2759610  55.5380660 184.5017750
  14.9551430  58.3385990 191.2776620  15.5267540  57.5708190 191.2780260
  14.9552970  58.6374750 190.3683230  24.8131380  67.1576840 189.1321890
  24.1942820  67.6134340 188.5616330  25.6683160  67.3128300 188.7311590
  24.0069630  63.1415830 190.7388930  23.9377910  62.2005770 190.5778060
  24.7689490  63.2317240 191.3111500  16.1976300  53.7470350 193.0645550
  16.0179140  52.8496100 193.3448310  15.7956380  54.2942220 193.7392500
  25.0374800  55.9486210 190.9657860  25.4139620  55.0758090 190.8531530
  24.9394310  56.2844910 190.0748300  19.1679810  54.3211840 186.4275300
  19.2746560  55.2215570 186.7344060  18.2572170  54.2729810 186.1369950
  28.8198920  53.4436650 187.8986200  29.6408540  52.9533220 187.9411680
  28.8533000  54.0334310 188.6518040  16.8162970  56.2430850 191.6727890
  17.4973080  56.5069220 192.2915290  16.5011020  55.4031720 192.0065900
  21.0087540  57.2898210 190.7600480  21.5165760  57.7879180 191.4005500
  21.5400780  56.5133410 190.5839840  33.1098470  55.4603400 194.4629830
  32.4050640  55.8485110 193.9444940  33.3756390  56.1553690 195.0650760
  19.2923640  51.9296770 195.0263900  19.2942080  52.4469160 194.2209800
  18.4627950  51.4526950 195.0033830  25.6794730  62.0416080 186.5253800
  25.0612000  62.5065530 185.9616520  26.1917980  62.7343560 186.9423310
  20.5426490  61.5691950 193.2037400  20.2095870  62.1960870 193.8458470
  20.7193170  62.0953830 192.4239070  29.0560400  55.3837030 190.6713740
  28.3515970  55.6721920 191.2516850  29.4172560  56.1937140 190.3113300
  18.9738970  53.6406730 193.0334350  19.3155780  54.4848780 192.7388220
  18.0354780  53.7890470 193.1499690  19.7545590  63.5372750 195.0186580
  20.3719590  64.2123830 194.7371030  18.8938710  63.9460730 194.9274080
  15.0477930  62.7272610 183.8993430  14.6705910  63.2159710 183.1678330
  15.3051000  63.3997890 184.5299960  30.6723180  65.0012160 192.9341220
  29.9886700  65.6711270 192.9257890  31.2117470  65.1992810 192.1686080
  22.6566860  51.1289000 189.3578940  22.9641840  50.5735890 188.6414440
  21.7267560  51.2633460 189.1751930  28.2081920  66.8456290 191.6486400
  28.2209080  66.4418580 190.7808660  27.6557140  67.6203580 191.5447830
  27.6067360  61.7486130 192.9769010  28.0236150  61.5346240 192.1422470
  28.3307180  62.0058920 193.5477630  25.0447620  59.1937830 186.0939060
  24.1176900  59.1275210 186.3227530  25.1972440  60.1317960 185.9794300
  25.0316700  55.4654830 183.0906220  24.0920370  55.6268790 183.1758680
  25.3499960  56.1840510 182.5442210  28.5171470  56.9342670 194.0140120
  28.1042650  57.7596380 194.2680110  27.7847420  56.3487710 193.8216480
  20.6504260  59.7202570 188.8758790  20.2461260  59.0079820 188.3804690
  20.7367380  59.3755810 189.7646830  21.1185960  63.4070130 191.0398000
  20.8214250  62.8015600 190.3605780  22.0685780  63.4447440 190.9287360
  19.3632880  56.4945780 192.6557830  19.9147470  56.6041120 191.8811080
  19.8776390  56.8683380 193.3713060  29.2071570  66.9802000 194.7021100
  28.7302130  67.7874190 194.5093710  28.5233360  66.3280330 194.8547310
  20.2104390  63.1451820 197.6905800  19.3132920  63.3691790 197.9379200
  20.2357260  63.2686760 196.7417200  19.0375610  60.0165140 196.2663170
  18.8983380  60.8887940 196.6350570  18.1556970  59.6737950 196.1211110
  25.3604990  64.9341010 187.5728300  25.8000900  65.6765340 187.1583690
  25.2991880  65.1767580 188.4967260  20.8355960  65.9586840 198.4748320
  20.8071390  66.3629790 197.6076750  20.6720930  65.0297200 198.3119920
  17.3508890  58.6147550 186.3765440  17.2306490  59.3409640 185.7646710
  17.0409780  57.8450460 185.8993350  14.9894260  61.7862690 192.1834080
  15.0674680  61.9211460 191.2389800  15.6035940  61.0778580 192.3762200
  16.2341890  63.4862880 188.5940260  15.8269970  63.6277470 187.7393860
  17.1254900  63.2023040 188.3911470  26.0520770  67.6354790 195.5007310
  26.5665440  67.5462800 196.3029740  25.2089850  67.9814490 195.7935220
  20.5063550  67.7008660 186.7062930  20.3306030  66.7844200 186.4930730
  19.6519290  68.0595950 186.9460730  27.2951230  67.0560400 187.5637800
  27.7508180  66.2749780 187.8776420  27.6343750  67.7667220 188.1078980
  32.0428040  55.9859250 197.8962240  31.4272310  56.4938920 197.3677700
  31.7224460  55.0857580 197.8388180  15.0453780  62.8276860 194.7228540
  15.2084820  62.3582220 193.9047910  15.5106230  62.3200420 195.3877380
  19.8172550  51.9582620 189.7589110  19.3740700  52.7392160 189.4273630
  20.3757540  52.2812510 190.4660050  24.1042360  54.8251140 195.3624430
  23.6421730  55.0334160 196.1744370  23.7020470  54.0110490 195.0595100
  29.1046870  56.0460090 196.4921090  28.2540460  55.7465840 196.8130160
  28.9448660  56.2902100 195.5804910  26.1996580  57.5461840 198.5919880
  26.5249990  56.7125590 198.2522110  26.9876910  58.0690360 198.7398210
  22.9331370  51.5793320 184.6394940  22.3085550  51.5753190 185.3648250
  22.8461490  50.7124280 184.2430910  21.8548450  52.5029950 191.6178710
  22.1520780  53.4092780 191.5370730  22.4034010  52.0148730 191.0038280
  19.6086770  57.0816190 187.4870360  19.3827690  56.8653360 188.3916980
  18.8279300  57.5144650 187.1416330  26.8384530  57.0879560 186.0861010
  26.2393420  57.8115360 185.9024630  27.3864140  57.0256340 185.3037460
  22.0485980  57.9801770 198.1530630  21.9529580  57.0396500 198.0031030
  22.8917960  58.2016840 197.7578700  25.4449400  55.7243100 188.1164290
  25.8378970  56.0415300 187.3032980  25.8066250  54.8454980 188.2308810
  17.1796520  54.3915440 196.3064410  16.7859910  55.2390650 196.5137190
  16.4914920  53.7541810 196.4973050  23.7541570  54.4750410 199.3761150
  23.0639890  54.2822610 200.0107240  24.4973870  54.7585050 199.9085450
  14.4813570  52.3143900 190.3394490  14.1926620  52.8846760 191.0519470
  15.2259330  51.8348350 190.7025720  14.6683800  56.2564020 181.5497210
  14.5858470  57.1994780 181.6912200  14.3166860  56.1138930 180.6709560
  26.0304540  58.3148850 192.2115070  25.2985660  58.8235660 192.5605170
  25.6328880  57.4978830 191.9103850  22.4681930  54.9903050 190.6167560
  22.4717990  54.5493000 189.7672100  23.3633050  55.3120380 190.7239380
  18.3184310  54.8729540 189.5761770  17.9784360  55.3504770 190.3328820
  17.5561630  54.4194660 189.2162870  22.5302080  55.9915130 183.6074320
  22.6514900  55.9501610 184.5560140  22.1450590  56.8539280 183.4521050
  26.4930450  53.7682530 191.6238010  26.5103190  54.2191180 192.4679860
  26.2446030  52.8688170 191.8371450  21.5423580  58.3016270 183.0057620
  20.9740480  57.8534520 182.3793530  22.2512580  58.6609050 182.4722770
  29.9201200  51.1814710 197.4624390  30.2446970  50.4504370 197.9882370
  29.9557710  50.8628350 196.5605380  16.6192760  62.2028290 196.8824350
  16.2347550  61.5621960 197.4807310  16.9304950  62.9064410 197.4519080
  22.7689900  59.0504830 192.3632970  23.1360030  58.5763400 193.1094310
  22.5794960  59.9246400 192.7041310  15.6330390  53.7948520 188.4926440
  15.3477310  53.4304190 189.3305060  15.5709250  53.0628980 187.8789580
  20.5589270  58.0913470 194.6817180  20.2546340  58.9705450 194.9067540
  21.5135730  58.1513260 194.7174620  19.0871060  62.2974460 185.2784030
  18.3133320  61.7572080 185.1182750  19.8165690  61.7781070 184.9401790
  29.8459040  61.2939820 191.0710420  30.5658160  61.7895110 190.6806530
  29.6440860  60.6157710 190.4264290  25.3068980  52.6877780 185.2139810
  24.4933590  52.1890950 185.1385120  25.1130930  53.5276030 184.7976160
  25.2277840  61.3648880 196.9579420  25.1615150  60.4444550 196.7037010
  24.5982980  61.4624320 197.6724060  19.1308460  61.9654840 188.9162840
  19.6487130  61.1623100 188.8619730  18.6792480  61.9033980 189.7579670
  24.0177960  63.2321120 184.1890140  24.3593660  63.9763350 183.6933460
  23.1890670  63.5452240 184.5514970  16.6153000  58.9316210 195.8288540
  16.2567940  59.5970060 196.4161880  16.3207560  58.0999760 196.2001160
  19.8166120  59.3900450 198.7128090  19.5166260  59.5357630 197.8155910
  20.5877360  58.8305740 198.6201480  25.1594570  64.1869450 196.7083220
  25.1739110  63.2550410 196.4902130  24.4519670  64.2729210 197.3472990
  26.9005370  62.5536960 189.5535650  27.2529190  61.9565090 188.8937020
  26.0167700  62.2281190 189.7243900  22.9868650  63.3134650 186.9606060
  23.6739780  63.8603860 187.3413650  22.2001070  63.8575380 186.9955670
```
