## Supplementary material for "How a pathogenic mutation impairs Hsp60 functional dynamics from monomeric to fully assembled states": Input scripts and videos: F_WT_ASPASP.rst (part 28 of 30)

```
  27.6067360   5.4255660 155.4282030  28.0236150   5.2115770 154.5935490
  28.3307180   5.6828450 155.9990650  25.0447620   2.8707360 148.5452080
  24.1176900   2.8044740 148.7740550  25.1972440   3.8087490 148.4307320
  31.5529460   3.8242880 155.5198270  30.7248090   3.8935970 155.0448400
  32.1479940   4.4097190 155.0514100  29.0744910   4.4327660 149.0487330
  28.4557330   4.0947210 148.4013630  29.0569360   3.7887420 149.7566520
  20.6504260   3.3972100 151.3271810  20.2461260   2.6849350 150.8317710
  20.7367380   3.0525340 152.2159850  21.1185960   7.0839660 153.4911020
  20.8214250   6.4785130 152.8118800  22.0685780   7.1216970 153.3800380
  29.2071570  10.6571530 157.1534120  28.7302130  11.4643720 156.9606730
  28.5233360  10.0049860 157.3060330  20.2104390   6.8221350 160.1418820
  19.3132920   7.0461320 160.3892220  20.2357260   6.9456290 159.1930220
  27.2509610   3.6714470 146.0560080  27.6902890   2.8336900 145.9097900
  27.9638030   4.3043870 146.1424220  19.0375610   3.6934670 158.7176190
  18.8983380   4.5657470 159.0863590  18.1556970   3.3507480 158.5724130
  25.3604990   8.6110540 150.0241320  25.8000900   9.3534870 149.6096710
  25.2991880   8.8537110 150.9480280  20.8355960   9.6356370 160.9261340
  20.8071390  10.0399320 160.0589770  20.6720930   8.7066730 160.7632940
  17.3508890   2.2917080 148.8278460  17.2306490   3.0179170 148.2159730
  17.0409780   1.5219990 148.3506370  32.7870780  10.4183470 162.2225510
  33.2630500  10.8966360 162.9014590  33.4077940  10.3500960 161.4971010
  14.9894260   5.4632220 154.6347100  15.0674680   5.5980990 153.6902820
  15.6035940   4.7548110 154.8275220  16.2341890   7.1632410 151.0453280
  15.8269970   7.3047000 150.1906880  17.1254900   6.8792570 150.8424490
  32.1904030   7.6096320 159.3825520  32.3167090   7.3708200 158.4642700
  32.2325410   6.7780860 159.8547600  26.0520770  11.3124320 157.9520330
  26.5665440  11.2232330 158.7542760  25.2089850  11.6584020 158.2448240
  28.0275170  11.5979660 147.3804330  27.8676310  11.3082600 148.2786160
  27.8621880  10.8219790 146.8449560  20.5063550  11.3778190 149.1575950
  20.3306030  10.4613730 148.9443750  19.6519290  11.7365480 149.3973750
  27.7301300   9.1067220 145.9402330  27.0366460   9.1044510 145.2804610
  28.4724160   8.6826540 145.5096500  27.2951230  10.7329930 150.0150820
  27.7508180   9.9519310 150.3289440  27.6343750  11.4436750 150.5592000
  15.0453780   6.5046390 157.1741560  15.2084820   6.0351750 156.3560930
  15.5106230   5.9969950 157.8390400  26.0304540   1.9918380 154.6628090
  25.2985660   2.5005190 155.0118190  25.6328880   1.1748360 154.3616870
  21.5423580   1.9785800 145.4570640  20.9740480   1.5304050 144.8306550
  22.2512580   2.3378580 144.9235790  16.6192760   5.8797820 159.3337370
  16.2347550   5.2391490 159.9320330  16.9304950   6.5833940 159.9032100
  22.7689900   2.7274360 154.8145990  23.1360030   2.2532930 155.5607330
  22.5794960   3.6015930 155.1554330  20.5589270   1.7683000 157.1330200
  20.2546340   2.6474980 157.3580560  21.5135730   1.8282790 157.1687640
  19.0871060   5.9743990 147.7297050  18.3133320   5.4341610 147.5695770
  19.8165690   5.4550600 147.3914810  29.8459040   4.9709350 153.5223440
  30.5658160   5.4664640 153.1319550  29.6440860   4.2927240 152.8777310
  25.2277840   5.0418410 159.4092440  25.1615150   4.1214080 159.1550030
  24.5982980   5.1393850 160.1237080  19.1308460   5.6424370 151.3675860
  19.6487130   4.8392630 151.3132750  18.6792480   5.5803510 152.2092690
  24.0177960   6.9090650 146.6403160  24.3593660   7.6532880 146.1446480
  23.1890670   7.2221770 147.0027990  16.6153000   2.6085740 158.2801560
  16.2567940   3.2739590 158.8674900  16.3207560   1.7769290 158.6514180
  19.8166120   3.0669980 161.1641110  19.5166260   3.2127160 160.2668930
  20.5877360   2.5075270 161.0714500  25.1594570   7.8638980 159.1596240
  25.1739110   6.9319940 158.9415150  24.4519670   7.9498740 159.7986010
  30.2931640   2.0478800 145.4294850  30.2095360   2.4793020 144.5791290
  31.0125830   2.5077150 145.8621670  31.3705780   4.5046320 158.5064820
  30.6453970   5.0975100 158.3094210  31.8981240   4.4969860 157.7078190
  31.3218890   8.9021060 148.1576980  30.6795050   8.2476680 148.4320700
  30.9349550   9.3076150 147.3817650  26.9005370   6.2306490 152.0048670
  27.2529190   5.6334620 151.3450040  26.0167700   5.9050720 152.1756920
  22.9868650   6.9904180 149.4119080  23.6739780   7.5373390 149.7926670
  22.2001070   7.5344910 149.4468690  15.1261050   2.6077000 144.9036160
  15.9955900   2.8901800 145.1872080  14.6351370   3.4212870 144.7884970
  22.2895860   3.9950210 149.0244440  22.7458640   4.8055460 149.2504630
  21.9384070   3.6773350 149.8562930  24.5928470   9.5056550 156.2536740
  25.2370690   9.7115930 156.9310160  24.9557910   8.7444950 155.8007590
  25.8660550   7.5088900 154.9714190  26.5082780   6.8082060 155.0846360
  26.3909900   8.2887340 154.7911080  29.7116270   7.7937520 144.6953330
  29.4853850   7.0767960 145.2877970  29.3212470   7.5449960 143.8575080
  27.6398170   8.3083800 158.1750250  27.9754410   8.8950490 158.8528170
  26.7198510   8.1776510 158.4048040  15.4932300  11.8204380 145.4697790
  15.8529940  12.4193720 144.8155060  15.3524640  12.3664270 146.2432820
  29.2932520   5.7109460 146.3567490  29.0054220   6.1722150 147.1445370
  30.0884690   5.2507230 146.6251710  15.4774160  10.0859240 159.9440190
  15.5865280   9.1453980 159.8035580  14.8254720  10.3513990 159.2953920
  23.4686750   8.3575130 161.3438310  23.1483620   7.6384370 161.8884000
  22.7945110   9.0330200 161.4174370  21.5100920   9.2035580 146.2871460
  21.5011020   9.9365270 145.6715970  20.5899280   8.9567160 146.3798420
  17.1107560   4.4250470 147.0318220  16.5035510   5.1649370 147.0413520
  17.5856910   4.5149830 146.2056420  24.4960520   9.2663820 144.9496650
  24.5972500   9.0627810 144.0198630  23.5962260   9.0122100 145.1544430
  23.1378630  11.7850140 149.6444320  23.3920130  11.7471530 148.7223690
  22.1891110  11.6583470 149.6372570  29.1431210   2.7042020 151.2202830
  28.2021350   2.7192250 151.3950520  29.4575280   1.9177980 151.6663130
  19.1212850   4.3861620 144.7806790  19.8876120   4.2742980 145.3432220
  19.1987540   3.6899590 144.1283560  31.1456790   9.8750870 152.8957090
  31.2704210  10.6982040 153.3680900  32.0122350   9.6641600 152.5481240
  18.6174320  11.9682080 152.5674220  19.3536800  11.4197540 152.8382790
  19.0015240  12.8338090 152.4280210  15.5019800   8.0355650 148.4415730
  14.5759580   8.2776790 148.4321140  15.9676230   8.8629910 148.3200480
  17.6232600  11.1528150 161.7559800  18.4245330  11.4740200 162.1695200
  17.1084420  10.7923730 162.4779710  21.7276630  11.1412390 144.3899790
  22.5205240  11.4301220 143.9381580  21.2080980  10.7104560 143.7112270
  26.4597230   7.2608020 161.7035210  25.8535390   7.2839620 160.9630960
  26.1551340   6.5291060 162.2402460  27.8897600  10.9888310 160.3144620
  28.8419350  10.9046330 160.2644860  27.7425820  11.6530020 160.9878410
  30.7806800  10.3682520 145.8136530  30.4948310   9.9547660 144.9990710
  30.5826350  11.2970230 145.6937050  15.3430410   3.6401610 160.6995850
  15.8469430   3.0608890 161.2712080  14.6037830   3.9241840 161.2372220
  22.2454030   6.3615800 144.2542140  22.1404670   5.7468150 144.9803520
  22.0778250   5.8381690 143.4705150  22.3968350   5.0472600 160.2331370
  21.6314020   5.6157600 160.1486040  22.5784310   4.7548810 159.3399600
  25.4856760   5.4235830 144.8584130  24.9366860   5.8705130 145.5026870
  26.1076020   4.9185080 145.3821800  29.5391700   6.7777930 160.7906390
  30.2801170   7.1153690 160.2873850  28.7764380   6.9469990 160.2376160
  17.3753490   1.7831200 161.5945920  17.4158830   1.4845070 162.5031150
  18.2298990   2.1838810 161.4353440  21.1531880   4.3826750 146.7549430
  21.5748300   4.2166620 147.5980820  21.2782720   3.5726980 146.2604570
  23.6659520   3.4064360 144.0026530  24.1865180   2.6913380 143.6367680
  24.3127920   4.0450230 144.3027040  28.2137360   4.8292760 159.3261600
  28.6278380   4.9837840 160.1752020  27.2788360   4.9547980 159.4887380
  28.6859530   2.1688920 161.3300750  29.2680300   1.4141240 161.2421230
  28.8621300   2.6996360 160.5532230  22.9752590   4.7813240 157.2957530
  23.3940700   5.6245970 157.1233770  22.0561220   4.9185280 157.0664310
  25.3116490   2.5129420 158.6795370  25.4312700   1.9170560 159.4190210
  26.1710490   2.5499110 158.2596670  27.6504390   3.0666610 157.2557880
  27.1239610   3.5909230 156.6523020  27.9935730   3.6994000 157.8867610
  20.8260010  11.0866250 158.4115260  20.2881100  11.8112310 158.0923960
  21.0793970  10.6096590 157.6212600  23.6822220  12.3217460 158.6701910
  23.6080920  13.2252600 158.9774280  22.7801060  12.0029360 158.6423980
  24.2307550  11.4875970 146.2928270  25.1258340  11.8260940 146.3147030
  24.2625180  10.7655380 145.6652550  17.8703710   6.8603020 144.5215270
  18.3078580   7.4032690 145.1772850  18.3551440   6.0349970 144.5311610
  15.0849510   9.6492050 151.9735530  15.4152520   8.7813110 151.7414170
  15.5140510   9.8550570 152.8040490  19.6811430   7.9801060 149.6337500
  19.3806970   7.8566030 150.5341410  19.5748920   7.1209650 149.2253230
  15.5739720  10.5162640 154.7117160  15.1370710  10.6963440 155.5441310
  16.1417400  11.2737260 154.5698880  31.2101900  10.0179640 158.9994470
  30.6103890  10.0772200 158.2558390  31.3395800   9.0784620 159.1291320
  32.4503350   7.7597460 144.3364180  31.6196310   7.8274110 144.8071410
  32.6275180   8.6501580 144.0331040  31.9059810   4.5044940 146.8398380
  32.6678720   5.0741590 146.9458070  31.9214180   3.9372140 147.6106690
  15.4064150   3.0282870 151.0706040  14.7512990   2.7594510 150.4265740
  16.2442100   2.9187350 150.6208020  32.9119780   5.3595040 151.6840310
  33.2828610   4.5762360 151.2776280  33.5521710   6.0484140 151.5057610
  29.8953540   6.7431620 157.0970630  29.0813380   7.1728780 157.3596420
  30.3027740   7.3550030 156.4839680  31.9578980   4.7979310 143.9970900
  32.2327820   5.7058190 143.8690120  31.7689720   4.7341840 144.9332890
  31.8544320   2.7348300 148.9900330  31.4787920   1.9676230 148.5581620
  31.1247440   3.1171000 149.4775260  16.4440080   3.4135440 155.6109380
  16.8113120   3.3262840 156.4905400  15.8750900   2.6501990 155.5116240
  31.2443940   1.8819820 158.6239850  31.0130030   1.6532570 157.7237800
  31.5048490   2.8019370 158.5784740  29.9529590  11.4950220 150.6238900
  30.5488660  11.1734790 149.9473320  30.2107740  11.0222040 151.4152170
  17.8592160   7.9268130 160.7729530  17.8161790   7.5561040 161.6543990
  17.9903170   8.8645700 160.9131350  21.5598190   9.4827720 156.3739250
  21.3189550   9.7502280 155.4869770  22.5000830   9.6533450 156.4290110
  32.8202350  11.5022100 157.1749890  32.3260630  11.8990970 156.4577020
  32.2115640  10.8771310 157.5687170  17.6980190  10.8730380 157.8927310
  17.1040510  10.7415080 158.6317350  17.6904030  10.0368520 157.4269410
  30.5041800  12.1445520 154.4536630  30.0444770  12.8961330 154.0794650
  29.8754260  11.4251990 154.3951430  17.3292420   8.2388760 156.8435350
  16.6026480   7.6194050 156.7761300  17.3901570   8.6329370 155.9733430
  20.9337520  10.4533760 153.6284760  21.4502540   9.8421120 153.1033020
  21.5834900  10.9562540 154.1195770  23.6733020  11.3442250 154.4553740
  23.9610830  11.0896550 153.5786750  24.1856240  10.7919610 155.0459310
  15.6122420  11.5563150 150.0532110  15.4444460  10.9233830 150.7514000
  14.7456930  11.7622550 149.7026300  17.2185120  10.2496380 147.4982250
  16.6932740  10.6304410 146.7944210  17.1429700  10.8747150 148.2191960
  23.7405380  12.2658350 161.8221940  24.6672690  12.0302620 161.8657900
  23.7255810  13.0930350 161.3407970  31.9750440  11.8083920 148.8196190
  32.1502630  11.1221660 148.1757110  31.2772010  12.3330970 148.4272860
  19.8178090  12.1978760 146.3731500  20.5496910  11.9138040 145.8255390
  20.0771760  11.9592040 147.2630880  18.9792880   8.3143490 146.3777830
  18.3501760   8.7828590 146.9263660  19.0940710   7.4692710 146.8124020
  30.3082940  11.4928210 161.6462980  31.1008260  10.9977440 161.4388940
  30.6016090  12.1718350 162.2538590  26.4342600   2.3649150 132.5279030
  26.3536650   1.4503760 132.2570740  26.0207020   2.8616220 131.8218740
  24.5660640   4.1428170 134.4088300  23.7902740   3.6628610 134.6986870
  25.2173570   3.4633820 134.2344460  18.5826470   4.4547980 135.2864060
  17.7511350   4.1996690 135.6860570  19.1907450   4.5258750 136.0221980
  28.5868070   8.5488360 133.1887430  28.1249600   7.7775600 133.5174600
  29.3993620   8.5754430 133.6939880  18.5627730   8.4888070 135.4822080
  18.8655770   7.5985810 135.3032300  19.3071320   9.0458290 135.2544330
  14.9551430   2.0155520 134.9546150  15.5267540   1.2477720 134.9549790
  14.9552970   2.3144280 134.0452760  24.8131380  10.8346370 132.8091420
  24.1942820  11.2903870 132.2385860  25.6683160  10.9897830 132.4081120
  24.0069630   6.8185360 134.4158460  23.9377910   5.8775300 134.2547590
  24.7689490   6.9086770 134.9881030  25.6794730   5.7185610 130.2023330
  25.0612000   6.1835060 129.6386050  26.1917980   6.4113090 130.6192840
  20.5426490   5.2461480 136.8806930  20.2095870   5.8730400 137.5228000
  20.7193170   5.7723360 136.1008600  19.7545590   7.2142280 138.6956110
  20.3719590   7.8893360 138.4140560  18.8938710   7.6230260 138.6043610
  15.0477930   6.4042140 127.5762960  14.6705910   6.8929240 126.8447860
  15.3051000   7.0767420 128.2069490  30.6723180   8.6781690 136.6110750
  29.9886700   9.3480800 136.6027420  31.2117470   8.8762340 135.8455610
  28.2081920  10.5225820 135.3255930  28.2209080  10.1188110 134.4578190
  27.6557140  11.2973110 135.2217360  29.5027340   7.2442040 130.4146100
  29.3923670   6.3016370 130.5395520  29.4995590   7.6057680 131.3008860
  27.6067360   5.4255660 136.6538540  28.0236150   5.2115770 135.8192000
  28.3307180   5.6828450 137.2247160  25.0447620   2.8707360 129.7708590
  24.1176900   2.8044740 129.9997060  25.1972440   3.8087490 129.6563830
  31.5529460   3.8242880 136.7454780  30.7248090   3.8935970 136.2704910
  32.1479940   4.4097190 136.2770610  29.0744910   4.4327660 130.2743840
  28.4557330   4.0947210 129.6270140  29.0569360   3.7887420 130.9823030
  20.6504260   3.3972100 132.5528320  20.2461260   2.6849350 132.0574220
  20.7367380   3.0525340 133.4416360  21.1185960   7.0839660 134.7167530
  20.8214250   6.4785130 134.0375310  22.0685780   7.1216970 134.6056890
  29.2071570  10.6571530 138.3790630  28.7302130  11.4643720 138.1863240
  28.5233360  10.0049860 138.5316840  20.2104390   6.8221350 141.3675330
  19.3132920   7.0461320 141.6148730  20.2357260   6.9456290 140.4186730
  27.2509610   3.6714470 127.2816590  27.6902890   2.8336900 127.1354410
  27.9638030   4.3043870 127.3680730  19.0375610   3.6934670 139.9432700
  18.8983380   4.5657470 140.3120100  18.1556970   3.3507480 139.7980640
  25.3604990   8.6110540 131.2497830  25.8000900   9.3534870 130.8353220
  25.2991880   8.8537110 132.1736790  20.8355960   9.6356370 142.1517850
  20.8071390  10.0399320 141.2846280  20.6720930   8.7066730 141.9889450
  17.3508890   2.2917080 130.0534970  17.2306490   3.0179170 129.4416240
  17.0409780   1.5219990 129.5762880  32.7870780  10.4183470 143.4482020
  33.2630500  10.8966360 144.1271100  33.4077940  10.3500960 142.7227520
  14.9894260   5.4632220 135.8603610  15.0674680   5.5980990 134.9159330
  15.6035940   4.7548110 136.0531730  16.2341890   7.1632410 132.2709790
  15.8269970   7.3047000 131.4163390  17.1254900   6.8792570 132.0681000
  32.1904030   7.6096320 140.6082030  32.3167090   7.3708200 139.6899210
  32.2325410   6.7780860 141.0804110  26.0520770  11.3124320 139.1776840
  26.5665440  11.2232330 139.9799270  25.2089850  11.6584020 139.4704750
  28.0275170  11.5979660 128.6060840  27.8676310  11.3082600 129.5042670
  27.8621880  10.8219790 128.0706070  20.5063550  11.3778190 130.3832460
  20.3306030  10.4613730 130.1700260  19.6519290  11.7365480 130.6230260
  27.7301300   9.1067220 127.1658840  27.0366460   9.1044510 126.5061120
  28.4724160   8.6826540 126.7353010  27.2951230  10.7329930 131.2407330
  27.7508180   9.9519310 131.5545950  27.6343750  11.4436750 131.7848510
  15.0453780   6.5046390 138.3998070  15.2084820   6.0351750 137.5817440
  15.5106230   5.9969950 139.0646910  26.0304540   1.9918380 135.8884600
  25.2985660   2.5005190 136.2374700  25.6328880   1.1748360 135.5873380
  21.5423580   1.9785800 126.6827150  20.9740480   1.5304050 126.0563060
  22.2512580   2.3378580 126.1492300  16.6192760   5.8797820 140.5593880
  16.2347550   5.2391490 141.1576840  16.9304950   6.5833940 141.1288610
  22.7689900   2.7274360 136.0402500  23.1360030   2.2532930 136.7863840
  22.5794960   3.6015930 136.3810840  20.5589270   1.7683000 138.3586710
  20.2546340   2.6474980 138.5837070  21.5135730   1.8282790 138.3944150
  19.0871060   5.9743990 128.9553560  18.3133320   5.4341610 128.7952280
  19.8165690   5.4550600 128.6171320  29.8459040   4.9709350 134.7479950
  30.5658160   5.4664640 134.3576060  29.6440860   4.2927240 134.1033820
  25.2277840   5.0418410 140.6348950  25.1615150   4.1214080 140.3806540
  24.5982980   5.1393850 141.3493590  19.1308460   5.6424370 132.5932370
  19.6487130   4.8392630 132.5389260  18.6792480   5.5803510 133.4349200
  24.0177960   6.9090650 127.8659670  24.3593660   7.6532880 127.3702990
  23.1890670   7.2221770 128.2284500  16.6153000   2.6085740 139.5058070
  16.2567940   3.2739590 140.0931410  16.3207560   1.7769290 139.8770690
  19.8166120   3.0669980 142.3897620  19.5166260   3.2127160 141.4925440
  20.5877360   2.5075270 142.2971010  25.1594570   7.8638980 140.3852750
  25.1739110   6.9319940 140.1671660  24.4519670   7.9498740 141.0242520
  30.2931640   2.0478800 126.6551360  30.2095360   2.4793020 125.8047800
  31.0125830   2.5077150 127.0878180  31.3705780   4.5046320 139.7321330
  30.6453970   5.0975100 139.5350720  31.8981240   4.4969860 138.9334700
  31.3218890   8.9021060 129.3833490  30.6795050   8.2476680 129.6577210
  30.9349550   9.3076150 128.6074160  26.9005370   6.2306490 133.2305180
  27.2529190   5.6334620 132.5706550  26.0167700   5.9050720 133.4013430
  22.9868650   6.9904180 130.6375590  23.6739780   7.5373390 131.0183180
  22.2001070   7.5344910 130.6725200  15.1261050   2.6077000 126.1292670
  15.9955900   2.8901800 126.4128590  14.6351370   3.4212870 126.0141480
  22.2895860   3.9950210 130.2500950  22.7458640   4.8055460 130.4761140
  21.9384070   3.6773350 131.0819440  24.5928470   9.5056550 137.4793250
  25.2370690   9.7115930 138.1566670  24.9557910   8.7444950 137.0264100
  25.8660550   7.5088900 136.1970700  26.5082780   6.8082060 136.3102870
  26.3909900   8.2887340 136.0167590  29.7116270   7.7937520 125.9209840
  29.4853850   7.0767960 126.5134480  29.3212470   7.5449960 125.0831590
  27.6398170   8.3083800 139.4006760  27.9754410   8.8950490 140.0784680
  26.7198510   8.1776510 139.6304550  15.4932300  11.8204380 126.6954300
  15.8529940  12.4193720 126.0411570  15.3524640  12.3664270 127.4689330
  29.2932520   5.7109460 127.5824000  29.0054220   6.1722150 128.3701880
  30.0884690   5.2507230 127.8508220  15.4774160  10.0859240 141.1696700
  15.5865280   9.1453980 141.0292090  14.8254720  10.3513990 140.5210430
  23.4686750   8.3575130 142.5694820  23.1483620   7.6384370 143.1140510
  22.7945110   9.0330200 142.6430880  21.5100920   9.2035580 127.5127970
  21.5011020   9.9365270 126.8972480  20.5899280   8.9567160 127.6054930
  17.1107560   4.4250470 128.2574730  16.5035510   5.1649370 128.2670030
  17.5856910   4.5149830 127.4312930  24.4960520   9.2663820 126.1753160
  24.5972500   9.0627810 125.2455140  23.5962260   9.0122100 126.3800940
  23.1378630  11.7850140 130.8700830  23.3920130  11.7471530 129.9480200
  22.1891110  11.6583470 130.8629080  29.1431210   2.7042020 132.4459340
  28.2021350   2.7192250 132.6207030  29.4575280   1.9177980 132.8919640
  19.1212850   4.3861620 126.0063300  19.8876120   4.2742980 126.5688730
  19.1987540   3.6899590 125.3540070  31.1456790   9.8750870 134.1213600
  31.2704210  10.6982040 134.5937410  32.0122350   9.6641600 133.7737750
  18.6174320  11.9682080 133.7930730  19.3536800  11.4197540 134.0639300
  19.0015240  12.8338090 133.6536720  15.5019800   8.0355650 129.6672240
  14.5759580   8.2776790 129.6577650  15.9676230   8.8629910 129.5456990
  17.6232600  11.1528150 142.9816310  18.4245330  11.4740200 143.3951710
  17.1084420  10.7923730 143.7036220  21.7276630  11.1412390 125.6156300
  22.5205240  11.4301220 125.1638090  21.2080980  10.7104560 124.9368780
  26.4597230   7.2608020 142.9291720  25.8535390   7.2839620 142.1887470
  26.1551340   6.5291060 143.4658970  27.8897600  10.9888310 141.5401130
  28.8419350  10.9046330 141.4901370  27.7425820  11.6530020 142.2134920
  30.7806800  10.3682520 127.0393040  30.4948310   9.9547660 126.2247220
  30.5826350  11.2970230 126.9193560  15.3430410   3.6401610 141.9252360
  15.8469430   3.0608890 142.4968590  14.6037830   3.9241840 142.4628730
  22.2454030   6.3615800 125.4798650  22.1404670   5.7468150 126.2060030
  22.0778250   5.8381690 124.6961660  22.3968350   5.0472600 141.4587880
  21.6314020   5.6157600 141.3742550  22.5784310   4.7548810 140.5656110
  25.4856760   5.4235830 126.0840640  24.9366860   5.8705130 126.7283380
  26.1076020   4.9185080 126.6078310  29.5391700   6.7777930 142.0162900
  30.2801170   7.1153690 141.5130360  28.7764380   6.9469990 141.4632670
  17.3753490   1.7831200 142.8202430  17.4158830   1.4845070 143.7287660
  18.2298990   2.1838810 142.6609950  21.1531880   4.3826750 127.9805940
  21.5748300   4.2166620 128.8237330  21.2782720   3.5726980 127.4861080
  23.6659520   3.4064360 125.2283040  24.1865180   2.6913380 124.8624190
  24.3127920   4.0450230 125.5283550  28.2137360   4.8292760 140.5518110
  28.6278380   4.9837840 141.4008530  27.2788360   4.9547980 140.7143890
  28.6859530   2.1688920 142.5557260  29.2680300   1.4141240 142.4677740
  28.8621300   2.6996360 141.7788740  22.9752590   4.7813240 138.5214040
  23.3940700   5.6245970 138.3490280  22.0561220   4.9185280 138.2920820
  25.3116490   2.5129420 139.9051880  25.4312700   1.9170560 140.6446720
  26.1710490   2.5499110 139.4853180  27.6504390   3.0666610 138.4814390
  27.1239610   3.5909230 137.8779530  27.9935730   3.6994000 139.1124120
  20.8260010  11.0866250 139.6371770  20.2881100  11.8112310 139.3180470
  21.0793970  10.6096590 138.8469110  23.6822220  12.3217460 139.8958420
  23.6080920  13.2252600 140.2030790  22.7801060  12.0029360 139.8680490
  24.2307550  11.4875970 127.5184780  25.1258340  11.8260940 127.5403540
  24.2625180  10.7655380 126.8909060  17.8703710   6.8603020 125.7471780
  18.3078580   7.4032690 126.4029360  18.3551440   6.0349970 125.7568120
  15.0849510   9.6492050 133.1992040  15.4152520   8.7813110 132.9670680
  15.5140510   9.8550570 134.0297000  19.6811430   7.9801060 130.8594010
  19.3806970   7.8566030 131.7597920  19.5748920   7.1209650 130.4509740
  15.5739720  10.5162640 135.9373670  15.1370710  10.6963440 136.7697820
  16.1417400  11.2737260 135.7955390  31.2101900  10.0179640 140.2250980
  30.6103890  10.0772200 139.4814900  31.3395800   9.0784620 140.3547830
  32.4503350   7.7597460 125.5620690  31.6196310   7.8274110 126.0327920
  32.6275180   8.6501580 125.2587550  31.9059810   4.5044940 128.0654890
  32.6678720   5.0741590 128.1714580  31.9214180   3.9372140 128.8363200
  15.4064150   3.0282870 132.2962550  14.7512990   2.7594510 131.6522250
  16.2442100   2.9187350 131.8464530  32.9119780   5.3595040 132.9096820
  33.2828610   4.5762360 132.5032790  33.5521710   6.0484140 132.7314120
  29.8953540   6.7431620 138.3227140  29.0813380   7.1728780 138.5852930
  30.3027740   7.3550030 137.7096190  31.9578980   4.7979310 125.2227410
  32.2327820   5.7058190 125.0946630  31.7689720   4.7341840 126.1589400
  31.8544320   2.7348300 130.2156840  31.4787920   1.9676230 129.7838130
  31.1247440   3.1171000 130.7031770  16.4440080   3.4135440 136.8365890
  16.8113120   3.3262840 137.7161910  15.8750900   2.6501990 136.7372750
  31.2443940   1.8819820 139.8496360  31.0130030   1.6532570 138.9494310
  31.5048490   2.8019370 139.8041250  29.9529590  11.4950220 131.8495410
  30.5488660  11.1734790 131.1729830  30.2107740  11.0222040 132.6408680
  17.8592160   7.9268130 141.9986040  17.8161790   7.5561040 142.8800500
  17.9903170   8.8645700 142.1387860  21.5598190   9.4827720 137.5995760
  21.3189550   9.7502280 136.7126280  22.5000830   9.6533450 137.6546620
  32.8202350  11.5022100 138.4006400  32.3260630  11.8990970 137.6833530
  32.2115640  10.8771310 138.7943680  17.6980190  10.8730380 139.1183820
  17.1040510  10.7415080 139.8573860  17.6904030  10.0368520 138.6525920
  30.5041800  12.1445520 135.6793140  30.0444770  12.8961330 135.3051160
  29.8754260  11.4251990 135.6207940  17.3292420   8.2388760 138.0691860
  16.6026480   7.6194050 138.0017810  17.3901570   8.6329370 137.1989940
  20.9337520  10.4533760 134.8541270  21.4502540   9.8421120 134.3289530
  21.5834900  10.9562540 135.3452280  23.6733020  11.3442250 135.6810250
  23.9610830  11.0896550 134.8043260  24.1856240  10.7919610 136.2715820
  15.6122420  11.5563150 131.2788620  15.4444460  10.9233830 131.9770510
  14.7456930  11.7622550 130.9282810  17.2185120  10.2496380 128.7238760
  16.6932740  10.6304410 128.0200720  17.1429700  10.8747150 129.4448470
  23.7405380  12.2658350 143.0478450  24.6672690  12.0302620 143.0914410
  23.7255810  13.0930350 142.5664480  31.9750440  11.8083920 130.0452700
  32.1502630  11.1221660 129.4013620  31.2772010  12.3330970 129.6529370
  19.8178090  12.1978760 127.5988010  20.5496910  11.9138040 127.0511900
  20.0771760  11.9592040 128.4887390  18.9792880   8.3143490 127.6034340
  18.3501760   8.7828590 128.1520170  19.0940710   7.4692710 128.0380530
  30.3082940  11.4928210 142.8719490  31.1008260  10.9977440 142.6645450
  30.6016090  12.1718350 143.4795100  26.4342600   2.3649150 113.7535540
  26.3536650   1.4503760 113.4827250  26.0207020   2.8616220 113.0475250
  24.5660640   4.1428170 115.6344810  23.7902740   3.6628610 115.9243380
  25.2173570   3.4633820 115.4600970  18.5826470   4.4547980 116.5120570
  17.7511350   4.1996690 116.9117080  19.1907450   4.5258750 117.2478490
  28.5868070   8.5488360 114.4143940  28.1249600   7.7775600 114.7431110
  29.3993620   8.5754430 114.9196390  18.5627730   8.4888070 116.7078590
  18.8655770   7.5985810 116.5288810  19.3071320   9.0458290 116.4800840
  14.9551430   2.0155520 116.1802660  15.5267540   1.2477720 116.1806300
  14.9552970   2.3144280 115.2709270  24.8131380  10.8346370 114.0347930
  24.1942820  11.2903870 113.4642370  25.6683160  10.9897830 113.6337630
  24.0069630   6.8185360 115.6414970  23.9377910   5.8775300 115.4804100
  24.7689490   6.9086770 116.2137540  25.6794730   5.7185610 111.4279840
  25.0612000   6.1835060 110.8642560  26.1917980   6.4113090 111.8449350
  20.5426490   5.2461480 118.1063440  20.2095870   5.8730400 118.7484510
  20.7193170   5.7723360 117.3265110  19.7545590   7.2142280 119.9212620
  20.3719590   7.8893360 119.6397070  18.8938710   7.6230260 119.8300120
  15.0477930   6.4042140 108.8019470  14.6705910   6.8929240 108.0704370
  15.3051000   7.0767420 109.4326000  30.6723180   8.6781690 117.8367260
  29.9886700   9.3480800 117.8283930  31.2117470   8.8762340 117.0712120
  28.2081920  10.5225820 116.5512440  28.2209080  10.1188110 115.6834700
  27.6557140  11.2973110 116.4473870  29.5027340   7.2442040 111.6402610
  29.3923670   6.3016370 111.7652030  29.4995590   7.6057680 112.5265370
  27.6067360   5.4255660 117.8795050  28.0236150   5.2115770 117.0448510
  28.3307180   5.6828450 118.4503670  25.0447620   2.8707360 110.9965100
  24.1176900   2.8044740 111.2253570  25.1972440   3.8087490 110.8820340
  31.5529460   3.8242880 117.9711290  30.7248090   3.8935970 117.4961420
  32.1479940   4.4097190 117.5027120  29.0744910   4.4327660 111.5000350
  28.4557330   4.0947210 110.8526650  29.0569360   3.7887420 112.2079540
  20.6504260   3.3972100 113.7784830  20.2461260   2.6849350 113.2830730
  20.7367380   3.0525340 114.6672870  21.1185960   7.0839660 115.9424040
  20.8214250   6.4785130 115.2631820  22.0685780   7.1216970 115.8313400
  29.2071570  10.6571530 119.6047140  28.7302130  11.4643720 119.4119750
  28.5233360  10.0049860 119.7573350  20.2104390   6.8221350 122.5931840
  19.3132920   7.0461320 122.8405240  20.2357260   6.9456290 121.6443240
  27.2509610   3.6714470 108.5073100  27.6902890   2.8336900 108.3610920
  27.9638030   4.3043870 108.5937240  19.0375610   3.6934670 121.1689210
  18.8983380   4.5657470 121.5376610  18.1556970   3.3507480 121.0237150
  25.3604990   8.6110540 112.4754340  25.8000900   9.3534870 112.0609730
  25.2991880   8.8537110 113.3993300  20.8355960   9.6356370 123.3774360
  20.8071390  10.0399320 122.5102790  20.6720930   8.7066730 123.2145960
  17.3508890   2.2917080 111.2791480  17.2306490   3.0179170 110.6672750
  17.0409780   1.5219990 110.8019390  32.7870780  10.4183470 124.6738530
  33.2630500  10.8966360 125.3527610  33.4077940  10.3500960 123.9484030
  14.9894260   5.4632220 117.0860120  15.0674680   5.5980990 116.1415840
  15.6035940   4.7548110 117.2788240  16.2341890   7.1632410 113.4966300
  15.8269970   7.3047000 112.6419900  17.1254900   6.8792570 113.2937510
  32.1904030   7.6096320 121.8338540  32.3167090   7.3708200 120.9155720
  32.2325410   6.7780860 122.3060620  26.0520770  11.3124320 120.4033350
  26.5665440  11.2232330 121.2055780  25.2089850  11.6584020 120.6961260
  28.0275170  11.5979660 109.8317350  27.8676310  11.3082600 110.7299180
  27.8621880  10.8219790 109.2962580  20.5063550  11.3778190 111.6088970
  20.3306030  10.4613730 111.3956770  19.6519290  11.7365480 111.8486770
  27.7301300   9.1067220 108.3915350  27.0366460   9.1044510 107.7317630
  28.4724160   8.6826540 107.9609520  27.2951230  10.7329930 112.4663840
  27.7508180   9.9519310 112.7802460  27.6343750  11.4436750 113.0105020
  15.0453780   6.5046390 119.6254580  15.2084820   6.0351750 118.8073950
  15.5106230   5.9969950 120.2903420  26.0304540   1.9918380 117.1141110
  25.2985660   2.5005190 117.4631210  25.6328880   1.1748360 116.8129890
  21.5423580   1.9785800 107.9083660  20.9740480   1.5304050 107.2819570
  22.2512580   2.3378580 107.3748810  16.6192760   5.8797820 121.7850390
  16.2347550   5.2391490 122.3833350  16.9304950   6.5833940 122.3545120
  22.7689900   2.7274360 117.2659010  23.1360030   2.2532930 118.0120350
  22.5794960   3.6015930 117.6067350  20.5589270   1.7683000 119.5843220
  20.2546340   2.6474980 119.8093580  21.5135730   1.8282790 119.6200660
  19.0871060   5.9743990 110.1810070  18.3133320   5.4341610 110.0208790
  19.8165690   5.4550600 109.8427830  29.8459040   4.9709350 115.9736460
  30.5658160   5.4664640 115.5832570  29.6440860   4.2927240 115.3290330
  25.2277840   5.0418410 121.8605460  25.1615150   4.1214080 121.6063050
  24.5982980   5.1393850 122.5750100  19.1308460   5.6424370 113.8188880
  19.6487130   4.8392630 113.7645770  18.6792480   5.5803510 114.6605710
  24.0177960   6.9090650 109.0916180  24.3593660   7.6532880 108.5959500
  23.1890670   7.2221770 109.4541010  16.6153000   2.6085740 120.7314580
  16.2567940   3.2739590 121.3187920  16.3207560   1.7769290 121.1027200
  19.8166120   3.0669980 123.6154130  19.5166260   3.2127160 122.7181950
  20.5877360   2.5075270 123.5227520  25.1594570   7.8638980 121.6109260
  25.1739110   6.9319940 121.3928170  24.4519670   7.9498740 122.2499030
  30.2931640   2.0478800 107.8807870  30.2095360   2.4793020 107.0304310
  31.0125830   2.5077150 108.3134690  31.3705780   4.5046320 120.9577840
  30.6453970   5.0975100 120.7607230  31.8981240   4.4969860 120.1591210
  31.3218890   8.9021060 110.6090000  30.6795050   8.2476680 110.8833720
  30.9349550   9.3076150 109.8330670  26.9005370   6.2306490 114.4561690
  27.2529190   5.6334620 113.7963060  26.0167700   5.9050720 114.6269940
  22.9868650   6.9904180 111.8632100  23.6739780   7.5373390 112.2439690
  22.2001070   7.5344910 111.8981710  15.1261050   2.6077000 107.3549180
  15.9955900   2.8901800 107.6385100  14.6351370   3.4212870 107.2397990
  22.2895860   3.9950210 111.4757460  22.7458640   4.8055460 111.7017650
  21.9384070   3.6773350 112.3075950  24.5928470   9.5056550 118.7049760
  25.2370690   9.7115930 119.3823180  24.9557910   8.7444950 118.2520610
  25.8660550   7.5088900 117.4227210  26.5082780   6.8082060 117.5359380
  26.3909900   8.2887340 117.2424100  29.7116270   7.7937520 107.1466350
  29.4853850   7.0767960 107.7390990  29.3212470   7.5449960 106.3088100
  27.6398170   8.3083800 120.6263270  27.9754410   8.8950490 121.3041190
  26.7198510   8.1776510 120.8561060  15.4932300  11.8204380 107.9210810
  15.8529940  12.4193720 107.2668080  15.3524640  12.3664270 108.6945840
  29.2932520   5.7109460 108.8080510  29.0054220   6.1722150 109.5958390
  30.0884690   5.2507230 109.0764730  15.4774160  10.0859240 122.3953210
  15.5865280   9.1453980 122.2548600  14.8254720  10.3513990 121.7466940
  23.4686750   8.3575130 123.7951330  23.1483620   7.6384370 124.3397020
  22.7945110   9.0330200 123.8687390  21.5100920   9.2035580 108.7384480
  21.5011020   9.9365270 108.1228990  20.5899280   8.9567160 108.8311440
  17.1107560   4.4250470 109.4831240  16.5035510   5.1649370 109.4926540
  17.5856910   4.5149830 108.6569440  24.4960520   9.2663820 107.4009670
  24.5972500   9.0627810 106.4711650  23.5962260   9.0122100 107.6057450
  23.1378630  11.7850140 112.0957340  23.3920130  11.7471530 111.1736710
  22.1891110  11.6583470 112.0885590  29.1431210   2.7042020 113.6715850
  28.2021350   2.7192250 113.8463540  29.4575280   1.9177980 114.1176150
  19.1212850   4.3861620 107.2319810  19.8876120   4.2742980 107.7945240
  19.1987540   3.6899590 106.5796580  31.1456790   9.8750870 115.3470110
  31.2704210  10.6982040 115.8193920  32.0122350   9.6641600 114.9994260
  18.6174320  11.9682080 115.0187240  19.3536800  11.4197540 115.2895810
  19.0015240  12.8338090 114.8793230  15.5019800   8.0355650 110.8928750
  14.5759580   8.2776790 110.8834160  15.9676230   8.8629910 110.7713500
  17.6232600  11.1528150 124.2072820  18.4245330  11.4740200 124.6208220
  17.1084420  10.7923730 124.9292730  21.7276630  11.1412390 106.8412810
  22.5205240  11.4301220 106.3894600  21.2080980  10.7104560 106.1625290
  26.4597230   7.2608020 124.1548230  25.8535390   7.2839620 123.4143980
  26.1551340   6.5291060 124.6915480  27.8897600  10.9888310 122.7657640
  28.8419350  10.9046330 122.7157880  27.7425820  11.6530020 123.4391430
  30.7806800  10.3682520 108.2649550  30.4948310   9.9547660 107.4503730
  30.5826350  11.2970230 108.1450070  15.3430410   3.6401610 123.1508870
  15.8469430   3.0608890 123.7225100  14.6037830   3.9241840 123.6885240
  22.2454030   6.3615800 106.7055160  22.1404670   5.7468150 107.4316540
  22.0778250   5.8381690 105.9218170  22.3968350   5.0472600 122.6844390
  21.6314020   5.6157600 122.5999060  22.5784310   4.7548810 121.7912620
  25.4856760   5.4235830 107.3097150  24.9366860   5.8705130 107.9539890
  26.1076020   4.9185080 107.8334820  29.5391700   6.7777930 123.2419410
  30.2801170   7.1153690 122.7386870  28.7764380   6.9469990 122.6889180
  17.3753490   1.7831200 124.0458940  17.4158830   1.4845070 124.9544170
  18.2298990   2.1838810 123.8866460  21.1531880   4.3826750 109.2062450
  21.5748300   4.2166620 110.0493840  21.2782720   3.5726980 108.7117590
  23.6659520   3.4064360 106.4539550  24.1865180   2.6913380 106.0880700
  24.3127920   4.0450230 106.7540060  28.2137360   4.8292760 121.7774620
  28.6278380   4.9837840 122.6265040  27.2788360   4.9547980 121.9400400
  28.6859530   2.1688920 123.7813770  29.2680300   1.4141240 123.6934250
  28.8621300   2.6996360 123.0045250  22.9752590   4.7813240 119.7470550
  23.3940700   5.6245970 119.5746790  22.0561220   4.9185280 119.5177330
  25.3116490   2.5129420 121.1308390  25.4312700   1.9170560 121.8703230
  26.1710490   2.5499110 120.7109690  27.6504390   3.0666610 119.7070900
  27.1239610   3.5909230 119.1036040  27.9935730   3.6994000 120.3380630
  20.8260010  11.0866250 120.8628280  20.2881100  11.8112310 120.5436980
  21.0793970  10.6096590 120.0725620  23.6822220  12.3217460 121.1214930
  23.6080920  13.2252600 121.4287300  22.7801060  12.0029360 121.0937000
  24.2307550  11.4875970 108.7441290  25.1258340  11.8260940 108.7660050
  24.2625180  10.7655380 108.1165570  17.8703710   6.8603020 106.9728290
  18.3078580   7.4032690 107.6285870  18.3551440   6.0349970 106.9824630
  15.0849510   9.6492050 114.4248550  15.4152520   8.7813110 114.1927190
  15.5140510   9.8550570 115.2553510  19.6811430   7.9801060 112.0850520
  19.3806970   7.8566030 112.9854430  19.5748920   7.1209650 111.6766250
  15.5739720  10.5162640 117.1630180  15.1370710  10.6963440 117.9954330
  16.1417400  11.2737260 117.0211900  31.2101900  10.0179640 121.4507490
  30.6103890  10.0772200 120.7071410  31.3395800   9.0784620 121.5804340
  32.4503350   7.7597460 106.7877200  31.6196310   7.8274110 107.2584430
  32.6275180   8.6501580 106.4844060  31.9059810   4.5044940 109.2911400
  32.6678720   5.0741590 109.3971090  31.9214180   3.9372140 110.0619710
  15.4064150   3.0282870 113.5219060  14.7512990   2.7594510 112.8778760
  16.2442100   2.9187350 113.0721040  32.9119780   5.3595040 114.1353330
  33.2828610   4.5762360 113.7289300  33.5521710   6.0484140 113.9570630
  29.8953540   6.7431620 119.5483650  29.0813380   7.1728780 119.8109440
  30.3027740   7.3550030 118.9352700  31.9578980   4.7979310 106.4483920
  32.2327820   5.7058190 106.3203140  31.7689720   4.7341840 107.3845910
  31.8544320   2.7348300 111.4413350  31.4787920   1.9676230 111.0094640
  31.1247440   3.1171000 111.9288280  16.4440080   3.4135440 118.0622400
  16.8113120   3.3262840 118.9418420  15.8750900   2.6501990 117.9629260
  31.2443940   1.8819820 121.0752870  31.0130030   1.6532570 120.1750820
  31.5048490   2.8019370 121.0297760  29.9529590  11.4950220 113.0751920
  30.5488660  11.1734790 112.3986340  30.2107740  11.0222040 113.8665190
  17.8592160   7.9268130 123.2242550  17.8161790   7.5561040 124.1057010
  17.9903170   8.8645700 123.3644370  21.5598190   9.4827720 118.8252270
  21.3189550   9.7502280 117.9382790  22.5000830   9.6533450 118.8803130
  32.8202350  11.5022100 119.6262910  32.3260630  11.8990970 118.9090040
  32.2115640  10.8771310 120.0200190  17.6980190  10.8730380 120.3440330
  17.1040510  10.7415080 121.0830370  17.6904030  10.0368520 119.8782430
  30.5041800  12.1445520 116.9049650  30.0444770  12.8961330 116.5307670
  29.8754260  11.4251990 116.8464450  17.3292420   8.2388760 119.2948370
  16.6026480   7.6194050 119.2274320  17.3901570   8.6329370 118.4246450
  20.9337520  10.4533760 116.0797780  21.4502540   9.8421120 115.5546040
  21.5834900  10.9562540 116.5708790  23.6733020  11.3442250 116.9066760
  23.9610830  11.0896550 116.0299770  24.1856240  10.7919610 117.4972330
  15.6122420  11.5563150 112.5045130  15.4444460  10.9233830 113.2027020
  14.7456930  11.7622550 112.1539320  17.2185120  10.2496380 109.9495270
  16.6932740  10.6304410 109.2457230  17.1429700  10.8747150 110.6704980
  23.7405380  12.2658350 124.2734960  24.6672690  12.0302620 124.3170920
  23.7255810  13.0930350 123.7920990  31.9750440  11.8083920 111.2709210
  32.1502630  11.1221660 110.6270130  31.2772010  12.3330970 110.8785880
  19.8178090  12.1978760 108.8244520  20.5496910  11.9138040 108.2768410
  20.0771760  11.9592040 109.7143900  18.9792880   8.3143490 108.8290850
  18.3501760   8.7828590 109.3776680  19.0940710   7.4692710 109.2637040
  30.3082940  11.4928210 124.0976000  31.1008260  10.9977440 123.8901960
  30.6016090  12.1718350 124.7051610  26.4342600   2.3649150  94.9792050
  26.3536650   1.4503760  94.7083760  26.0207020   2.8616220  94.2731760
  24.5660640   4.1428170  96.8601320  23.7902740   3.6628610  97.1499890
  25.2173570   3.4633820  96.6857480  18.5826470   4.4547980  97.7377080
  17.7511350   4.1996690  98.1373590  19.1907450   4.5258750  98.4735000
  28.5868070   8.5488360  95.6400450  28.1249600   7.7775600  95.9687620
  29.3993620   8.5754430  96.1452900  18.5627730   8.4888070  97.9335100
  18.8655770   7.5985810  97.7545320  19.3071320   9.0458290  97.7057350
  14.9551430   2.0155520  97.4059170  15.5267540   1.2477720  97.4062810
  14.9552970   2.3144280  96.4965780  24.8131380  10.8346370  95.2604440
  24.1942820  11.2903870  94.6898880  25.6683160  10.9897830  94.8594140
  24.0069630   6.8185360  96.8671480  23.9377910   5.8775300  96.7060610
  24.7689490   6.9086770  97.4394050  25.6794730   5.7185610  92.6536350
  25.0612000   6.1835060  92.0899070  26.1917980   6.4113090  93.0705860
  20.5426490   5.2461480  99.3319950  20.2095870   5.8730400  99.9741020
  20.7193170   5.7723360  98.5521620  19.7545590   7.2142280 101.1469130
  20.3719590   7.8893360 100.8653580  18.8938710   7.6230260 101.0556630
  15.0477930   6.4042140  90.0275980  14.6705910   6.8929240  89.2960880
  15.3051000   7.0767420  90.6582510  30.6723180   8.6781690  99.0623770
  29.9886700   9.3480800  99.0540440  31.2117470   8.8762340  98.2968630
  28.2081920  10.5225820  97.7768950  28.2209080  10.1188110  96.9091210
  27.6557140  11.2973110  97.6730380  29.5027340   7.2442040  92.8659120
  29.3923670   6.3016370  92.9908540  29.4995590   7.6057680  93.7521880
  27.6067360   5.4255660  99.1051560  28.0236150   5.2115770  98.2705020
  28.3307180   5.6828450  99.6760180  25.0447620   2.8707360  92.2221610
  24.1176900   2.8044740  92.4510080  25.1972440   3.8087490  92.1076850
  31.5529460   3.8242880  99.1967800  30.7248090   3.8935970  98.7217930
  32.1479940   4.4097190  98.7283630  29.0744910   4.4327660  92.7256860
  28.4557330   4.0947210  92.0783160  29.0569360   3.7887420  93.4336050
  20.6504260   3.3972100  95.0041340  20.2461260   2.6849350  94.5087240
  20.7367380   3.0525340  95.8929380  21.1185960   7.0839660  97.1680550
  20.8214250   6.4785130  96.4888330  22.0685780   7.1216970  97.0569910
  29.2071570  10.6571530 100.8303650  28.7302130  11.4643720 100.6376260
  28.5233360  10.0049860 100.9829860  20.2104390   6.8221350 103.8188350
  19.3132920   7.0461320 104.0661750  20.2357260   6.9456290 102.8699750
  27.2509610   3.6714470  89.7329610  27.6902890   2.8336900  89.5867430
  27.9638030   4.3043870  89.8193750  19.0375610   3.6934670 102.3945720
  18.8983380   4.5657470 102.7633120  18.1556970   3.3507480 102.2493660
  25.3604990   8.6110540  93.7010850  25.8000900   9.3534870  93.2866240
  25.2991880   8.8537110  94.6249810  20.8355960   9.6356370 104.6030870
  20.8071390  10.0399320 103.7359300  20.6720930   8.7066730 104.4402470
  17.3508890   2.2917080  92.5047990  17.2306490   3.0179170  91.8929260
  17.0409780   1.5219990  92.0275900  32.7870780  10.4183470 105.8995040
  33.2630500  10.8966360 106.5784120  33.4077940  10.3500960 105.1740540
  14.9894260   5.4632220  98.3116630  15.0674680   5.5980990  97.3672350
  15.6035940   4.7548110  98.5044750  16.2341890   7.1632410  94.7222810
  15.8269970   7.3047000  93.8676410  17.1254900   6.8792570  94.5194020
  32.1904030   7.6096320 103.0595050  32.3167090   7.3708200 102.1412230
  32.2325410   6.7780860 103.5317130  26.0520770  11.3124320 101.6289860
  26.5665440  11.2232330 102.4312290  25.2089850  11.6584020 101.9217770
  28.0275170  11.5979660  91.0573860  27.8676310  11.3082600  91.9555690
  27.8621880  10.8219790  90.5219090  20.5063550  11.3778190  92.8345480
  20.3306030  10.4613730  92.6213280  19.6519290  11.7365480  93.0743280
  27.7301300   9.1067220  89.6171860  27.0366460   9.1044510  88.9574140
  28.4724160   8.6826540  89.1866030  27.2951230  10.7329930  93.6920350
  27.7508180   9.9519310  94.0058970  27.6343750  11.4436750  94.2361530
  15.0453780   6.5046390 100.8511090  15.2084820   6.0351750 100.0330460
  15.5106230   5.9969950 101.5159930  26.0304540   1.9918380  98.3397620
  25.2985660   2.5005190  98.6887720  25.6328880   1.1748360  98.0386400
  21.5423580   1.9785800  89.1340170  20.9740480   1.5304050  88.5076080
  22.2512580   2.3378580  88.6005320  16.6192760   5.8797820 103.0106900
  16.2347550   5.2391490 103.6089860  16.9304950   6.5833940 103.5801630
  22.7689900   2.7274360  98.4915520  23.1360030   2.2532930  99.2376860
  22.5794960   3.6015930  98.8323860  20.5589270   1.7683000 100.8099730
  20.2546340   2.6474980 101.0350090  21.5135730   1.8282790 100.8457170
  19.0871060   5.9743990  91.4066580  18.3133320   5.4341610  91.2465300
  19.8165690   5.4550600  91.0684340  29.8459040   4.9709350  97.1992970
  30.5658160   5.4664640  96.8089080  29.6440860   4.2927240  96.5546840
  25.2277840   5.0418410 103.0861970  25.1615150   4.1214080 102.8319560
  24.5982980   5.1393850 103.8006610  19.1308460   5.6424370  95.0445390
  19.6487130   4.8392630  94.9902280  18.6792480   5.5803510  95.8862220
  24.0177960   6.9090650  90.3172690  24.3593660   7.6532880  89.8216010
  23.1890670   7.2221770  90.6797520  16.6153000   2.6085740 101.9571090
  16.2567940   3.2739590 102.5444430  16.3207560   1.7769290 102.3283710
  19.8166120   3.0669980 104.8410640  19.5166260   3.2127160 103.9438460
  20.5877360   2.5075270 104.7484030  25.1594570   7.8638980 102.8365770
  25.1739110   6.9319940 102.6184680  24.4519670   7.9498740 103.4755540
  30.2931640   2.0478800  89.1064380  30.2095360   2.4793020  88.2560820
  31.0125830   2.5077150  89.5391200  31.3705780   4.5046320 102.1834350
  30.6453970   5.0975100 101.9863740  31.8981240   4.4969860 101.3847720
  31.3218890   8.9021060  91.8346510  30.6795050   8.2476680  92.1090230
  30.9349550   9.3076150  91.0587180  26.9005370   6.2306490  95.6818200
  27.2529190   5.6334620  95.0219570  26.0167700   5.9050720  95.8526450
  22.9868650   6.9904180  93.0888610  23.6739780   7.5373390  93.4696200
  22.2001070   7.5344910  93.1238220  15.1261050   2.6077000  88.5805690
  15.9955900   2.8901800  88.8641610  14.6351370   3.4212870  88.4654500
  22.2895860   3.9950210  92.7013970  22.7458640   4.8055460  92.9274160
  21.9384070   3.6773350  93.5332460  24.5928470   9.5056550  99.9306270
  25.2370690   9.7115930 100.6079690  24.9557910   8.7444950  99.4777120
  25.8660550   7.5088900  98.6483720  26.5082780   6.8082060  98.7615890
  26.3909900   8.2887340  98.4680610  29.7116270   7.7937520  88.3722860
  29.4853850   7.0767960  88.9647500  29.3212470   7.5449960  87.5344610
  27.6398170   8.3083800 101.8519780  27.9754410   8.8950490 102.5297700
  26.7198510   8.1776510 102.0817570  15.4932300  11.8204380  89.1467320
  15.8529940  12.4193720  88.4924590  15.3524640  12.3664270  89.9202350
  29.2932520   5.7109460  90.0337020  29.0054220   6.1722150  90.8214900
  30.0884690   5.2507230  90.3021240  15.4774160  10.0859240 103.6209720
  15.5865280   9.1453980 103.4805110  14.8254720  10.3513990 102.9723450
  23.4686750   8.3575130 105.0207840  23.1483620   7.6384370 105.5653530
  22.7945110   9.0330200 105.0943900  21.5100920   9.2035580  89.9640990
  21.5011020   9.9365270  89.3485500  20.5899280   8.9567160  90.0567950
  17.1107560   4.4250470  90.7087750  16.5035510   5.1649370  90.7183050
  17.5856910   4.5149830  89.8825950  24.4960520   9.2663820  88.6266180
  24.5972500   9.0627810  87.6968160  23.5962260   9.0122100  88.8313960
  23.1378630  11.7850140  93.3213850  23.3920130  11.7471530  92.3993220
  22.1891110  11.6583470  93.3142100  29.1431210   2.7042020  94.8972360
  28.2021350   2.7192250  95.0720050  29.4575280   1.9177980  95.3432660
  19.1212850   4.3861620  88.4576320  19.8876120   4.2742980  89.0201750
  19.1987540   3.6899590  87.8053090  31.1456790   9.8750870  96.5726620
  31.2704210  10.6982040  97.0450430  32.0122350   9.6641600  96.2250770
  18.6174320  11.9682080  96.2443750  19.3536800  11.4197540  96.5152320
  19.0015240  12.8338090  96.1049740  15.5019800   8.0355650  92.1185260
  14.5759580   8.2776790  92.1090670  15.9676230   8.8629910  91.9970010
  17.6232600  11.1528150 105.4329330  18.4245330  11.4740200 105.8464730
  17.1084420  10.7923730 106.1549240  21.7276630  11.1412390  88.0669320
  22.5205240  11.4301220  87.6151110  21.2080980  10.7104560  87.3881800
  26.4597230   7.2608020 105.3804740  25.8535390   7.2839620 104.6400490
  26.1551340   6.5291060 105.9171990  27.8897600  10.9888310 103.9914150
  28.8419350  10.9046330 103.9414390  27.7425820  11.6530020 104.6647940
  30.7806800  10.3682520  89.4906060  30.4948310   9.9547660  88.6760240
  30.5826350  11.2970230  89.3706580  15.3430410   3.6401610 104.3765380
  15.8469430   3.0608890 104.9481610  14.6037830   3.9241840 104.9141750
  22.2454030   6.3615800  87.9311670  22.1404670   5.7468150  88.6573050
  22.0778250   5.8381690  87.1474680  22.3968350   5.0472600 103.9100900
  21.6314020   5.6157600 103.8255570  22.5784310   4.7548810 103.0169130
  25.4856760   5.4235830  88.5353660  24.9366860   5.8705130  89.1796400
  26.1076020   4.9185080  89.0591330  29.5391700   6.7777930 104.4675920
  30.2801170   7.1153690 103.9643380  28.7764380   6.9469990 103.9145690
  17.3753490   1.7831200 105.2715450  17.4158830   1.4845070 106.1800680
  18.2298990   2.1838810 105.1122970  21.1531880   4.3826750  90.4318960
  21.5748300   4.2166620  91.2750350  21.2782720   3.5726980  89.9374100
  23.6659520   3.4064360  87.6796060  24.1865180   2.6913380  87.3137210
  24.3127920   4.0450230  87.9796570  28.2137360   4.8292760 103.0031130
  28.6278380   4.9837840 103.8521550  27.2788360   4.9547980 103.1656910
  28.6859530   2.1688920 105.0070280  29.2680300   1.4141240 104.9190760
  28.8621300   2.6996360 104.2301760  22.9752590   4.7813240 100.9727060
  23.3940700   5.6245970 100.8003300  22.0561220   4.9185280 100.7433840
  25.3116490   2.5129420 102.3564900  25.4312700   1.9170560 103.0959740
  26.1710490   2.5499110 101.9366200  27.6504390   3.0666610 100.9327410
  27.1239610   3.5909230 100.3292550  27.9935730   3.6994000 101.5637140
  20.8260010  11.0866250 102.0884790  20.2881100  11.8112310 101.7693490
  21.0793970  10.6096590 101.2982130  23.6822220  12.3217460 102.3471440
  23.6080920  13.2252600 102.6543810  22.7801060  12.0029360 102.3193510
  24.2307550  11.4875970  89.9697800  25.1258340  11.8260940  89.9916560
  24.2625180  10.7655380  89.3422080  17.8703710   6.8603020  88.1984800
  18.3078580   7.4032690  88.8542380  18.3551440   6.0349970  88.2081140
  15.0849510   9.6492050  95.6505060  15.4152520   8.7813110  95.4183700
  15.5140510   9.8550570  96.4810020  19.6811430   7.9801060  93.3107030
  19.3806970   7.8566030  94.2110940  19.5748920   7.1209650  92.9022760
  15.5739720  10.5162640  98.3886690  15.1370710  10.6963440  99.2210840
  16.1417400  11.2737260  98.2468410  31.2101900  10.0179640 102.6764000
  30.6103890  10.0772200 101.9327920  31.3395800   9.0784620 102.8060850
  32.4503350   7.7597460  88.0133710  31.6196310   7.8274110  88.4840940
  32.6275180   8.6501580  87.7100570  31.9059810   4.5044940  90.5167910
  32.6678720   5.0741590  90.6227600  31.9214180   3.9372140  91.2876220
  15.4064150   3.0282870  94.7475570  14.7512990   2.7594510  94.1035270
  16.2442100   2.9187350  94.2977550  32.9119780   5.3595040  95.3609840
  33.2828610   4.5762360  94.9545810  33.5521710   6.0484140  95.1827140
  29.8953540   6.7431620 100.7740160  29.0813380   7.1728780 101.0365950
  30.3027740   7.3550030 100.1609210  31.9578980   4.7979310  87.6740430
  32.2327820   5.7058190  87.5459650  31.7689720   4.7341840  88.6102420
  31.8544320   2.7348300  92.6669860  31.4787920   1.9676230  92.2351150
  31.1247440   3.1171000  93.1544790  16.4440080   3.4135440  99.2878910
  16.8113120   3.3262840 100.1674930  15.8750900   2.6501990  99.1885770
  31.2443940   1.8819820 102.3009380  31.0130030   1.6532570 101.4007330
  31.5048490   2.8019370 102.2554270  29.9529590  11.4950220  94.3008430
  30.5488660  11.1734790  93.6242850  30.2107740  11.0222040  95.0921700
  17.8592160   7.9268130 104.4499060  17.8161790   7.5561040 105.3313520
  17.9903170   8.8645700 104.5900880  21.5598190   9.4827720 100.0508780
  21.3189550   9.7502280  99.1639300  22.5000830   9.6533450 100.1059640
  32.8202350  11.5022100 100.8519420  32.3260630  11.8990970 100.1346550
  32.2115640  10.8771310 101.2456700  17.6980190  10.8730380 101.5696840
  17.1040510  10.7415080 102.3086880  17.6904030  10.0368520 101.1038940
  30.5041800  12.1445520  98.1306160  30.0444770  12.8961330  97.7564180
  29.8754260  11.4251990  98.0720960  17.3292420   8.2388760 100.5204880
  16.6026480   7.6194050 100.4530830  17.3901570   8.6329370  99.6502960
  20.9337520  10.4533760  97.3054290  21.4502540   9.8421120  96.7802550
  21.5834900  10.9562540  97.7965300  23.6733020  11.3442250  98.1323270
  23.9610830  11.0896550  97.2556280  24.1856240  10.7919610  98.7228840
  15.6122420  11.5563150  93.7301640  15.4444460  10.9233830  94.4283530
  14.7456930  11.7622550  93.3795830  17.2185120  10.2496380  91.1751780
  16.6932740  10.6304410  90.4713740  17.1429700  10.8747150  91.8961490
  23.7405380  12.2658350 105.4991470  24.6672690  12.0302620 105.5427430
  23.7255810  13.0930350 105.0177500  31.9750440  11.8083920  92.4965720
  32.1502630  11.1221660  91.8526640  31.2772010  12.3330970  92.1042390
  19.8178090  12.1978760  90.0501030  20.5496910  11.9138040  89.5024920
  20.0771760  11.9592040  90.9400410  18.9792880   8.3143490  90.0547360
  18.3501760   8.7828590  90.6033190  19.0940710   7.4692710  90.4893550
  30.3082940  11.4928210 105.3232510  31.1008260  10.9977440 105.1158470
  30.6016090  12.1718350 105.9308120  26.4342600   2.3649150  76.2048560
  26.3536650   1.4503760  75.9340270  26.0207020   2.8616220  75.4988270
  24.5660640   4.1428170  78.0857830  23.7902740   3.6628610  78.3756400
  25.2173570   3.4633820  77.9113990  18.5826470   4.4547980  78.9633590
  17.7511350   4.1996690  79.3630100  19.1907450   4.5258750  79.6991510
  28.5868070   8.5488360  76.8656960  28.1249600   7.7775600  77.1944130
  29.3993620   8.5754430  77.3709410  18.5627730   8.4888070  79.1591610
  18.8655770   7.5985810  78.9801830  19.3071320   9.0458290  78.9313860
  14.9551430   2.0155520  78.6315680  15.5267540   1.2477720  78.6319320
  14.9552970   2.3144280  77.7222290  24.8131380  10.8346370  76.4860950
  24.1942820  11.2903870  75.9155390  25.6683160  10.9897830  76.0850650
  24.0069630   6.8185360  78.0927990  23.9377910   5.8775300  77.9317120
  24.7689490   6.9086770  78.6650560  25.6794730   5.7185610  73.8792860
  25.0612000   6.1835060  73.3155580  26.1917980   6.4113090  74.2962370
  20.5426490   5.2461480  80.5576460  20.2095870   5.8730400  81.1997530
  20.7193170   5.7723360  79.7778130  19.7545590   7.2142280  82.3725640
  20.3719590   7.8893360  82.0910090  18.8938710   7.6230260  82.2813140
  15.0477930   6.4042140  71.2532490  14.6705910   6.8929240  70.5217390
  15.3051000   7.0767420  71.8839020  30.6723180   8.6781690  80.2880280
  29.9886700   9.3480800  80.2796950  31.2117470   8.8762340  79.5225140
  28.2081920  10.5225820  79.0025460  28.2209080  10.1188110  78.1347720
  27.6557140  11.2973110  78.8986890  29.5027340   7.2442040  74.0915630
  29.3923670   6.3016370  74.2165050  29.4995590   7.6057680  74.9778390
  27.6067360   5.4255660  80.3308070  28.0236150   5.2115770  79.4961530
  28.3307180   5.6828450  80.9016690  25.0447620   2.8707360  73.4478120
  24.1176900   2.8044740  73.6766590  25.1972440   3.8087490  73.3333360
  31.5529460   3.8242880  80.4224310  30.7248090   3.8935970  79.9474440
  32.1479940   4.4097190  79.9540140  29.0744910   4.4327660  73.9513370
  28.4557330   4.0947210  73.3039670  29.0569360   3.7887420  74.6592560
  20.6504260   3.3972100  76.2297850  20.2461260   2.6849350  75.7343750
  20.7367380   3.0525340  77.1185890  21.1185960   7.0839660  78.3937060
  20.8214250   6.4785130  77.7144840  22.0685780   7.1216970  78.2826420
  29.2071570  10.6571530  82.0560160  28.7302130  11.4643720  81.8632770
  28.5233360  10.0049860  82.2086370  20.2104390   6.8221350  85.0444860
  19.3132920   7.0461320  85.2918260  20.2357260   6.9456290  84.0956260
  27.2509610   3.6714470  70.9586120  27.6902890   2.8336900  70.8123940
  27.9638030   4.3043870  71.0450260  19.0375610   3.6934670  83.6202230
  18.8983380   4.5657470  83.9889630  18.1556970   3.3507480  83.4750170
  25.3604990   8.6110540  74.9267360  25.8000900   9.3534870  74.5122750
  25.2991880   8.8537110  75.8506320  20.8355960   9.6356370  85.8287380
  20.8071390  10.0399320  84.9615810  20.6720930   8.7066730  85.6658980
  17.3508890   2.2917080  73.7304500  17.2306490   3.0179170  73.1185770
  17.0409780   1.5219990  73.2532410  32.7870780  10.4183470  87.1251550
  33.2630500  10.8966360  87.8040630  33.4077940  10.3500960  86.3997050
  14.9894260   5.4632220  79.5373140  15.0674680   5.5980990  78.5928860
  15.6035940   4.7548110  79.7301260  16.2341890   7.1632410  75.9479320
  15.8269970   7.3047000  75.0932920  17.1254900   6.8792570  75.7450530
  32.1904030   7.6096320  84.2851560  32.3167090   7.3708200  83.3668740
  32.2325410   6.7780860  84.7573640  26.0520770  11.3124320  82.8546370
  26.5665440  11.2232330  83.6568800  25.2089850  11.6584020  83.1474280
  28.0275170  11.5979660  72.2830370  27.8676310  11.3082600  73.1812200
  27.8621880  10.8219790  71.7475600  20.5063550  11.3778190  74.0601990
  20.3306030  10.4613730  73.8469790  19.6519290  11.7365480  74.2999790
  27.7301300   9.1067220  70.8428370  27.0366460   9.1044510  70.1830650
  28.4724160   8.6826540  70.4122540  27.2951230  10.7329930  74.9176860
  27.7508180   9.9519310  75.2315480  27.6343750  11.4436750  75.4618040
  15.0453780   6.5046390  82.0767600  15.2084820   6.0351750  81.2586970
  15.5106230   5.9969950  82.7416440  26.0304540   1.9918380  79.5654130
  25.2985660   2.5005190  79.9144230  25.6328880   1.1748360  79.2642910
  21.5423580   1.9785800  70.3596680  20.9740480   1.5304050  69.7332590
  22.2512580   2.3378580  69.8261830  16.6192760   5.8797820  84.2363410
  16.2347550   5.2391490  84.8346370  16.9304950   6.5833940  84.8058140
  22.7689900   2.7274360  79.7172030  23.1360030   2.2532930  80.4633370
  22.5794960   3.6015930  80.0580370  20.5589270   1.7683000  82.0356240
  20.2546340   2.6474980  82.2606600  21.5135730   1.8282790  82.0713680
  19.0871060   5.9743990  72.6323090  18.3133320   5.4341610  72.4721810
  19.8165690   5.4550600  72.2940850  29.8459040   4.9709350  78.4249480
  30.5658160   5.4664640  78.0345590  29.6440860   4.2927240  77.7803350
  25.2277840   5.0418410  84.3118480  25.1615150   4.1214080  84.0576070
  24.5982980   5.1393850  85.0263120  19.1308460   5.6424370  76.2701900
  19.6487130   4.8392630  76.2158790  18.6792480   5.5803510  77.1118730
  24.0177960   6.9090650  71.5429200  24.3593660   7.6532880  71.0472520
  23.1890670   7.2221770  71.9054030  16.6153000   2.6085740  83.1827600
  16.2567940   3.2739590  83.7700940  16.3207560   1.7769290  83.5540220
  19.8166120   3.0669980  86.0667150  19.5166260   3.2127160  85.1694970
  20.5877360   2.5075270  85.9740540  25.1594570   7.8638980  84.0622280
  25.1739110   6.9319940  83.8441190  24.4519670   7.9498740  84.7012050
  30.2931640   2.0478800  70.3320890  30.2095360   2.4793020  69.4817330
  31.0125830   2.5077150  70.7647710  31.3705780   4.5046320  83.4090860
  30.6453970   5.0975100  83.2120250  31.8981240   4.4969860  82.6104230
  31.3218890   8.9021060  73.0603020  30.6795050   8.2476680  73.3346740
  30.9349550   9.3076150  72.2843690  26.9005370   6.2306490  76.9074710
  27.2529190   5.6334620  76.2476080  26.0167700   5.9050720  77.0782960
  22.9868650   6.9904180  74.3145120  23.6739780   7.5373390  74.6952710
  22.2001070   7.5344910  74.3494730  15.1261050   2.6077000  69.8062200
  15.9955900   2.8901800  70.0898120  14.6351370   3.4212870  69.6911010
  22.2895860   3.9950210  73.9270480  22.7458640   4.8055460  74.1530670
  21.9384070   3.6773350  74.7588970  24.5928470   9.5056550  81.1562780
  25.2370690   9.7115930  81.8336200  24.9557910   8.7444950  80.7033630
  25.8660550   7.5088900  79.8740230  26.5082780   6.8082060  79.9872400
  26.3909900   8.2887340  79.6937120  29.7116270   7.7937520  69.5979370
  29.4853850   7.0767960  70.1904010  29.3212470   7.5449960  68.7601120
  27.6398170   8.3083800  83.0776290  27.9754410   8.8950490  83.7554210
  26.7198510   8.1776510  83.3074080  15.4932300  11.8204380  70.3723830
  15.8529940  12.4193720  69.7181100  15.3524640  12.3664270  71.1458860
  29.2932520   5.7109460  71.2593530  29.0054220   6.1722150  72.0471410
  30.0884690   5.2507230  71.5277750  15.4774160  10.0859240  84.8466230
  15.5865280   9.1453980  84.7061620  14.8254720  10.3513990  84.1979960
  23.4686750   8.3575130  86.2464350  23.1483620   7.6384370  86.7910040
  22.7945110   9.0330200  86.3200410  21.5100920   9.2035580  71.1897500
  21.5011020   9.9365270  70.5742010  20.5899280   8.9567160  71.2824460
  17.1107560   4.4250470  71.9344260  16.5035510   5.1649370  71.9439560
  17.5856910   4.5149830  71.1082460  24.4960520   9.2663820  69.8522690
  24.5972500   9.0627810  68.9224670  23.5962260   9.0122100  70.0570470
  23.1378630  11.7850140  74.5470360  23.3920130  11.7471530  73.6249730
  22.1891110  11.6583470  74.5398610  29.1431210   2.7042020  76.1228870
  28.2021350   2.7192250  76.2976560  29.4575280   1.9177980  76.5689170
  19.1212850   4.3861620  69.6832830  19.8876120   4.2742980  70.2458260
  19.1987540   3.6899590  69.0309600  31.1456790   9.8750870  77.7983130
  31.2704210  10.6982040  78.2706940  32.0122350   9.6641600  77.4507280
  18.6174320  11.9682080  77.4700260  19.3536800  11.4197540  77.7408830
  19.0015240  12.8338090  77.3306250  15.5019800   8.0355650  73.3441770
  14.5759580   8.2776790  73.3347180  15.9676230   8.8629910  73.2226520
  17.6232600  11.1528150  86.6585840  18.4245330  11.4740200  87.0721240
  17.1084420  10.7923730  87.3805750  21.7276630  11.1412390  69.2925830
  22.5205240  11.4301220  68.8407620  21.2080980  10.7104560  68.6138310
  26.4597230   7.2608020  86.6061250  25.8535390   7.2839620  85.8657000
  26.1551340   6.5291060  87.1428500  27.8897600  10.9888310  85.2170660
  28.8419350  10.9046330  85.1670900  27.7425820  11.6530020  85.8904450
  30.7806800  10.3682520  70.7162570  30.4948310   9.9547660  69.9016750
  30.5826350  11.2970230  70.5963090  15.3430410   3.6401610  85.6021890
  15.8469430   3.0608890  86.1738120  14.6037830   3.9241840  86.1398260
  22.2454030   6.3615800  69.1568180  22.1404670   5.7468150  69.8829560
  22.0778250   5.8381690  68.3731190  22.3968350   5.0472600  85.1357410
  21.6314020   5.6157600  85.0512080  22.5784310   4.7548810  84.2425640
  25.4856760   5.4235830  69.7610170  24.9366860   5.8705130  70.4052910
  26.1076020   4.9185080  70.2847840  29.5391700   6.7777930  85.6932430
  30.2801170   7.1153690  85.1899890  28.7764380   6.9469990  85.1402200
  17.3753490   1.7831200  86.4971960  17.4158830   1.4845070  87.4057190
  18.2298990   2.1838810  86.3379480  21.1531880   4.3826750  71.6575470
  21.5748300   4.2166620  72.5006860  21.2782720   3.5726980  71.1630610
  23.6659520   3.4064360  68.9052570  24.1865180   2.6913380  68.5393720
  24.3127920   4.0450230  69.2053080  28.2137360   4.8292760  84.2287640
  28.6278380   4.9837840  85.0778060  27.2788360   4.9547980  84.3913420
  28.6859530   2.1688920  86.2326790  29.2680300   1.4141240  86.1447270
  28.8621300   2.6996360  85.4558270  22.9752590   4.7813240  82.1983570
  23.3940700   5.6245970  82.0259810  22.0561220   4.9185280  81.9690350
  25.3116490   2.5129420  83.5821410  25.4312700   1.9170560  84.3216250
  26.1710490   2.5499110  83.1622710  27.6504390   3.0666610  82.1583920
  27.1239610   3.5909230  81.5549060  27.9935730   3.6994000  82.7893650
  20.8260010  11.0866250  83.3141300  20.2881100  11.8112310  82.9950000
  21.0793970  10.6096590  82.5238640  23.6822220  12.3217460  83.5727950
  23.6080920  13.2252600  83.8800320  22.7801060  12.0029360  83.5450020
  24.2307550  11.4875970  71.1954310  25.1258340  11.8260940  71.2173070
  24.2625180  10.7655380  70.5678590  17.8703710   6.8603020  69.4241310
  18.3078580   7.4032690  70.0798890  18.3551440   6.0349970  69.4337650
  15.0849510   9.6492050  76.8761570  15.4152520   8.7813110  76.6440210
  15.5140510   9.8550570  77.7066530  19.6811430   7.9801060  74.5363540
  19.3806970   7.8566030  75.4367450  19.5748920   7.1209650  74.1279270
  15.5739720  10.5162640  79.6143200  15.1370710  10.6963440  80.4467350
  16.1417400  11.2737260  79.4724920  31.2101900  10.0179640  83.9020510
  30.6103890  10.0772200  83.1584430  31.3395800   9.0784620  84.0317360
  32.4503350   7.7597460  69.2390220  31.6196310   7.8274110  69.7097450
  32.6275180   8.6501580  68.9357080  31.9059810   4.5044940  71.7424420
  32.6678720   5.0741590  71.8484110  31.9214180   3.9372140  72.5132730
  15.4064150   3.0282870  75.9732080  14.7512990   2.7594510  75.3291780
  16.2442100   2.9187350  75.5234060  32.9119780   5.3595040  76.5866350
  33.2828610   4.5762360  76.1802320  33.5521710   6.0484140  76.4083650
  29.8953540   6.7431620  81.9996670  29.0813380   7.1728780  82.2622460
  30.3027740   7.3550030  81.3865720  31.9578980   4.7979310  68.8996940
  32.2327820   5.7058190  68.7716160  31.7689720   4.7341840  69.8358930
  31.8544320   2.7348300  73.8926370  31.4787920   1.9676230  73.4607660
  31.1247440   3.1171000  74.3801300  16.4440080   3.4135440  80.5135420
  16.8113120   3.3262840  81.3931440  15.8750900   2.6501990  80.4142280
  31.2443940   1.8819820  83.5265890  31.0130030   1.6532570  82.6263840
  31.5048490   2.8019370  83.4810780  29.9529590  11.4950220  75.5264940
  30.5488660  11.1734790  74.8499360  30.2107740  11.0222040  76.3178210
  17.8592160   7.9268130  85.6755570  17.8161790   7.5561040  86.5570030
  17.9903170   8.8645700  85.8157390  21.5598190   9.4827720  81.2765290
  21.3189550   9.7502280  80.3895810  22.5000830   9.6533450  81.3316150
  32.8202350  11.5022100  82.0775930  32.3260630  11.8990970  81.3603060
  32.2115640  10.8771310  82.4713210  17.6980190  10.8730380  82.7953350
  17.1040510  10.7415080  83.5343390  17.6904030  10.0368520  82.3295450
  30.5041800  12.1445520  79.3562670  30.0444770  12.8961330  78.9820690
  29.8754260  11.4251990  79.2977470  17.3292420   8.2388760  81.7461390
  16.6026480   7.6194050  81.6787340  17.3901570   8.6329370  80.8759470
  20.9337520  10.4533760  78.5310800  21.4502540   9.8421120  78.0059060
  21.5834900  10.9562540  79.0221810  23.6733020  11.3442250  79.3579780
  23.9610830  11.0896550  78.4812790  24.1856240  10.7919610  79.9485350
  15.6122420  11.5563150  74.9558150  15.4444460  10.9233830  75.6540040
  14.7456930  11.7622550  74.6052340  17.2185120  10.2496380  72.4008290
  16.6932740  10.6304410  71.6970250  17.1429700  10.8747150  73.1218000
  23.7405380  12.2658350  86.7247980  24.6672690  12.0302620  86.7683940
  23.7255810  13.0930350  86.2434010  31.9750440  11.8083920  73.7222230
  32.1502630  11.1221660  73.0783150  31.2772010  12.3330970  73.3298900
  19.8178090  12.1978760  71.2757540  20.5496910  11.9138040  70.7281430
  20.0771760  11.9592040  72.1656920  18.9792880   8.3143490  71.2803870
  18.3501760   8.7828590  71.8289700  19.0940710   7.4692710  71.7150060
  30.3082940  11.4928210  86.5489020  31.1008260  10.9977440  86.3414980
  30.6016090  12.1718350  87.1564630  26.4342600   2.3649150  57.4305070
  26.3536650   1.4503760  57.1596780  26.0207020   2.8616220  56.7244780
  24.5660640   4.1428170  59.3114340  23.7902740   3.6628610  59.6012910
  25.2173570   3.4633820  59.1370500  18.5826470   4.4547980  60.1890100
  17.7511350   4.1996690  60.5886610  19.1907450   4.5258750  60.9248020
  28.5868070   8.5488360  58.0913470  28.1249600   7.7775600  58.4200640
  29.3993620   8.5754430  58.5965920  18.5627730   8.4888070  60.3848120
  18.8655770   7.5985810  60.2058340  19.3071320   9.0458290  60.1570370
  14.9551430   2.0155520  59.8572190  15.5267540   1.2477720  59.8575830
  14.9552970   2.3144280  58.9478800  24.8131380  10.8346370  57.7117460
  24.1942820  11.2903870  57.1411900  25.6683160  10.9897830  57.3107160
  24.0069630   6.8185360  59.3184500  23.9377910   5.8775300  59.1573630
  24.7689490   6.9086770  59.8907070  25.6794730   5.7185610  55.1049370
  25.0612000   6.1835060  54.5412090  26.1917980   6.4113090  55.5218880
  20.5426490   5.2461480  61.7832970  20.2095870   5.8730400  62.4254040
  20.7193170   5.7723360  61.0034640  19.7545590   7.2142280  63.5982150
  20.3719590   7.8893360  63.3166600  18.8938710   7.6230260  63.5069650
  15.0477930   6.4042140  52.4789000  14.6705910   6.8929240  51.7473900
  15.3051000   7.0767420  53.1095530  30.6723180   8.6781690  61.5136790
  29.9886700   9.3480800  61.5053460  31.2117470   8.8762340  60.7481650
  28.2081920  10.5225820  60.2281970  28.2209080  10.1188110  59.3604230
  27.6557140  11.2973110  60.1243400  29.5027340   7.2442040  55.3172140
  29.3923670   6.3016370  55.4421560  29.4995590   7.6057680  56.2034900
  27.6067360   5.4255660  61.5564580  28.0236150   5.2115770  60.7218040
  28.3307180   5.6828450  62.1273200  25.0447620   2.8707360  54.6734630
  24.1176900   2.8044740  54.9023100  25.1972440   3.8087490  54.5589870
  31.5529460   3.8242880  61.6480820  30.7248090   3.8935970  61.1730950
  32.1479940   4.4097190  61.1796650  29.0744910   4.4327660  55.1769880
  28.4557330   4.0947210  54.5296180  29.0569360   3.7887420  55.8849070
  20.6504260   3.3972100  57.4554360  20.2461260   2.6849350  56.9600260
  20.7367380   3.0525340  58.3442400  21.1185960   7.0839660  59.6193570
  20.8214250   6.4785130  58.9401350  22.0685780   7.1216970  59.5082930
  29.2071570  10.6571530  63.2816670  28.7302130  11.4643720  63.0889280
  28.5233360  10.0049860  63.4342880  20.2104390   6.8221350  66.2701370
  19.3132920   7.0461320  66.5174770  20.2357260   6.9456290  65.3212770
  27.2509610   3.6714470  52.1842630  27.6902890   2.8336900  52.0380450
  27.9638030   4.3043870  52.2706770  19.0375610   3.6934670  64.8458740
  18.8983380   4.5657470  65.2146140  18.1556970   3.3507480  64.7006680
  25.3604990   8.6110540  56.1523870  25.8000900   9.3534870  55.7379260
  25.2991880   8.8537110  57.0762830  20.8355960   9.6356370  67.0543890
  20.8071390  10.0399320  66.1872320  20.6720930   8.7066730  66.8915490
  17.3508890   2.2917080  54.9561010  17.2306490   3.0179170  54.3442280
  17.0409780   1.5219990  54.4788920  32.7870780  10.4183470  68.3508060
  33.2630500  10.8966360  69.0297140  33.4077940  10.3500960  67.6253560
  14.9894260   5.4632220  60.7629650  15.0674680   5.5980990  59.8185370
  15.6035940   4.7548110  60.9557770  16.2341890   7.1632410  57.1735830
  15.8269970   7.3047000  56.3189430  17.1254900   6.8792570  56.9707040
  32.1904030   7.6096320  65.5108070  32.3167090   7.3708200  64.5925250
  32.2325410   6.7780860  65.9830150  26.0520770  11.3124320  64.0802880
  26.5665440  11.2232330  64.8825310  25.2089850  11.6584020  64.3730790
  28.0275170  11.5979660  53.5086880  27.8676310  11.3082600  54.4068710
  27.8621880  10.8219790  52.9732110  20.5063550  11.3778190  55.2858500
  20.3306030  10.4613730  55.0726300  19.6519290  11.7365480  55.5256300
  27.7301300   9.1067220  52.0684880  27.0366460   9.1044510  51.4087160
  28.4724160   8.6826540  51.6379050  27.2951230  10.7329930  56.1433370
  27.7508180   9.9519310  56.4571990  27.6343750  11.4436750  56.6874550
  15.0453780   6.5046390  63.3024110  15.2084820   6.0351750  62.4843480
  15.5106230   5.9969950  63.9672950  26.0304540   1.9918380  60.7910640
  25.2985660   2.5005190  61.1400740  25.6328880   1.1748360  60.4899420
  21.5423580   1.9785800  51.5853190  20.9740480   1.5304050  50.9589100
  22.2512580   2.3378580  51.0518340  16.6192760   5.8797820  65.4619920
  16.2347550   5.2391490  66.0602880  16.9304950   6.5833940  66.0314650
  22.7689900   2.7274360  60.9428540  23.1360030   2.2532930  61.6889880
  22.5794960   3.6015930  61.2836880  20.5589270   1.7683000  63.2612750
  20.2546340   2.6474980  63.4863110  21.5135730   1.8282790  63.2970190
  19.0871060   5.9743990  53.8579600  18.3133320   5.4341610  53.6978320
  19.8165690   5.4550600  53.5197360  29.8459040   4.9709350  59.6505990
  30.5658160   5.4664640  59.2602100  29.6440860   4.2927240  59.0059860
  25.2277840   5.0418410  65.5374990  25.1615150   4.1214080  65.2832580
  24.5982980   5.1393850  66.2519630  19.1308460   5.6424370  57.4958410
  19.6487130   4.8392630  57.4415300  18.6792480   5.5803510  58.3375240
  24.0177960   6.9090650  52.7685710  24.3593660   7.6532880  52.2729030
  23.1890670   7.2221770  53.1310540  16.6153000   2.6085740  64.4084110
  16.2567940   3.2739590  64.9957450  16.3207560   1.7769290  64.7796730
  19.8166120   3.0669980  67.2923660  19.5166260   3.2127160  66.3951480
  20.5877360   2.5075270  67.1997050  25.1594570   7.8638980  65.2878790
  25.1739110   6.9319940  65.0697700  24.4519670   7.9498740  65.9268560
  30.2931640   2.0478800  51.5577400  30.2095360   2.4793020  50.7073840
  31.0125830   2.5077150  51.9904220  31.3705780   4.5046320  64.6347370
  30.6453970   5.0975100  64.4376760  31.8981240   4.4969860  63.8360740
  31.3218890   8.9021060  54.2859530  30.6795050   8.2476680  54.5603250
  30.9349550   9.3076150  53.5100200  26.9005370   6.2306490  58.1331220
  27.2529190   5.6334620  57.4732590  26.0167700   5.9050720  58.3039470
  22.9868650   6.9904180  55.5401630  23.6739780   7.5373390  55.9209220
  22.2001070   7.5344910  55.5751240  15.1261050   2.6077000  51.0318710
  15.9955900   2.8901800  51.3154630  14.6351370   3.4212870  50.9167520
  22.2895860   3.9950210  55.1526990  22.7458640   4.8055460  55.3787180
  21.9384070   3.6773350  55.9845480  24.5928470   9.5056550  62.3819290
  25.2370690   9.7115930  63.0592710  24.9557910   8.7444950  61.9290140
  25.8660550   7.5088900  61.0996740  26.5082780   6.8082060  61.2128910
  26.3909900   8.2887340  60.9193630  29.7116270   7.7937520  50.8235880
  29.4853850   7.0767960  51.4160520  29.3212470   7.5449960  49.9857630
  27.6398170   8.3083800  64.3032800  27.9754410   8.8950490  64.9810720
  26.7198510   8.1776510  64.5330590  15.4932300  11.8204380  51.5980340
  15.8529940  12.4193720  50.9437610  15.3524640  12.3664270  52.3715370
  29.2932520   5.7109460  52.4850040  29.0054220   6.1722150  53.2727920
  30.0884690   5.2507230  52.7534260  15.4774160  10.0859240  66.0722740
  15.5865280   9.1453980  65.9318130  14.8254720  10.3513990  65.4236470
  23.4686750   8.3575130  67.4720860  23.1483620   7.6384370  68.0166550
  22.7945110   9.0330200  67.5456920  21.5100920   9.2035580  52.4154010
  21.5011020   9.9365270  51.7998520  20.5899280   8.9567160  52.5080970
  17.1107560   4.4250470  53.1600770  16.5035510   5.1649370  53.1696070
  17.5856910   4.5149830  52.3338970  24.4960520   9.2663820  51.0779200
  24.5972500   9.0627810  50.1481180  23.5962260   9.0122100  51.2826980
  23.1378630  11.7850140  55.7726870  23.3920130  11.7471530  54.8506240
  22.1891110  11.6583470  55.7655120  29.1431210   2.7042020  57.3485380
  28.2021350   2.7192250  57.5233070  29.4575280   1.9177980  57.7945680
  19.1212850   4.3861620  50.9089340  19.8876120   4.2742980  51.4714770
  19.1987540   3.6899590  50.2566110  31.1456790   9.8750870  59.0239640
  31.2704210  10.6982040  59.4963450  32.0122350   9.6641600  58.6763790
  18.6174320  11.9682080  58.6956770  19.3536800  11.4197540  58.9665340
  19.0015240  12.8338090  58.5562760  15.5019800   8.0355650  54.5698280
  14.5759580   8.2776790  54.5603690  15.9676230   8.8629910  54.4483030
  17.6232600  11.1528150  67.8842350  18.4245330  11.4740200  68.2977750
  17.1084420  10.7923730  68.6062260  21.7276630  11.1412390  50.5182340
  22.5205240  11.4301220  50.0664130  21.2080980  10.7104560  49.8394820
  26.4597230   7.2608020  67.8317760  25.8535390   7.2839620  67.0913510
  26.1551340   6.5291060  68.3685010  27.8897600  10.9888310  66.4427170
  28.8419350  10.9046330  66.3927410  27.7425820  11.6530020  67.1160960
  30.7806800  10.3682520  51.9419080  30.4948310   9.9547660  51.1273260
  30.5826350  11.2970230  51.8219600  15.3430410   3.6401610  66.8278400
  15.8469430   3.0608890  67.3994630  14.6037830   3.9241840  67.3654770
  22.2454030   6.3615800  50.3824690  22.1404670   5.7468150  51.1086070
  22.0778250   5.8381690  49.5987700  22.3968350   5.0472600  66.3613920
  21.6314020   5.6157600  66.2768590  22.5784310   4.7548810  65.4682150
  25.4856760   5.4235830  50.9866680  24.9366860   5.8705130  51.6309420
  26.1076020   4.9185080  51.5104350  29.5391700   6.7777930  66.9188940
  30.2801170   7.1153690  66.4156400  28.7764380   6.9469990  66.3658710
  17.3753490   1.7831200  67.7228470  17.4158830   1.4845070  68.6313700
  18.2298990   2.1838810  67.5635990  21.1531880   4.3826750  52.8831980
  21.5748300   4.2166620  53.7263370  21.2782720   3.5726980  52.3887120
  23.6659520   3.4064360  50.1309080  24.1865180   2.6913380  49.7650230
  24.3127920   4.0450230  50.4309590  28.2137360   4.8292760  65.4544150
  28.6278380   4.9837840  66.3034570  27.2788360   4.9547980  65.6169930
  28.6859530   2.1688920  67.4583300  29.2680300   1.4141240  67.3703780
  28.8621300   2.6996360  66.6814780  22.9752590   4.7813240  63.4240080
  23.3940700   5.6245970  63.2516320  22.0561220   4.9185280  63.1946860
  25.3116490   2.5129420  64.8077920  25.4312700   1.9170560  65.5472760
  26.1710490   2.5499110  64.3879220  27.6504390   3.0666610  63.3840430
  27.1239610   3.5909230  62.7805570  27.9935730   3.6994000  64.0150160
  20.8260010  11.0866250  64.5397810  20.2881100  11.8112310  64.2206510
  21.0793970  10.6096590  63.7495150  23.6822220  12.3217460  64.7984460
  23.6080920  13.2252600  65.1056830  22.7801060  12.0029360  64.7706530
  24.2307550  11.4875970  52.4210820  25.1258340  11.8260940  52.4429580
  24.2625180  10.7655380  51.7935100  17.8703710   6.8603020  50.6497820
  18.3078580   7.4032690  51.3055400  18.3551440   6.0349970  50.6594160
  15.0849510   9.6492050  58.1018080  15.4152520   8.7813110  57.8696720
  15.5140510   9.8550570  58.9323040  19.6811430   7.9801060  55.7620050
  19.3806970   7.8566030  56.6623960  19.5748920   7.1209650  55.3535780
  15.5739720  10.5162640  60.8399710  15.1370710  10.6963440  61.6723860
  16.1417400  11.2737260  60.6981430  31.2101900  10.0179640  65.1277020
  30.6103890  10.0772200  64.3840940  31.3395800   9.0784620  65.2573870
  32.4503350   7.7597460  50.4646730  31.6196310   7.8274110  50.9353960
  32.6275180   8.6501580  50.1613590  31.9059810   4.5044940  52.9680930
  32.6678720   5.0741590  53.0740620  31.9214180   3.9372140  53.7389240
  15.4064150   3.0282870  57.1988590  14.7512990   2.7594510  56.5548290
  16.2442100   2.9187350  56.7490570  32.9119780   5.3595040  57.8122860
  33.2828610   4.5762360  57.4058830  33.5521710   6.0484140  57.6340160
  29.8953540   6.7431620  63.2253180  29.0813380   7.1728780  63.4878970
  30.3027740   7.3550030  62.6122230  31.9578980   4.7979310  50.1253450
  32.2327820   5.7058190  49.9972670  31.7689720   4.7341840  51.0615440
  31.8544320   2.7348300  55.1182880  31.4787920   1.9676230  54.6864170
  31.1247440   3.1171000  55.6057810  16.4440080   3.4135440  61.7391930
  16.8113120   3.3262840  62.6187950  15.8750900   2.6501990  61.6398790
  31.2443940   1.8819820  64.7522400  31.0130030   1.6532570  63.8520350
  31.5048490   2.8019370  64.7067290  29.9529590  11.4950220  56.7521450
  30.5488660  11.1734790  56.0755870  30.2107740  11.0222040  57.5434720
  17.8592160   7.9268130  66.9012080  17.8161790   7.5561040  67.7826540
  17.9903170   8.8645700  67.0413900  21.5598190   9.4827720  62.5021800
  21.3189550   9.7502280  61.6152320  22.5000830   9.6533450  62.5572660
  32.8202350  11.5022100  63.3032440  32.3260630  11.8990970  62.5859570
  32.2115640  10.8771310  63.6969720  17.6980190  10.8730380  64.0209860
  17.1040510  10.7415080  64.7599900  17.6904030  10.0368520  63.5551960
  30.5041800  12.1445520  60.5819180  30.0444770  12.8961330  60.2077200
  29.8754260  11.4251990  60.5233980  17.3292420   8.2388760  62.9717900
  16.6026480   7.6194050  62.9043850  17.3901570   8.6329370  62.1015980
  20.9337520  10.4533760  59.7567310  21.4502540   9.8421120  59.2315570
  21.5834900  10.9562540  60.2478320  23.6733020  11.3442250  60.5836290
  23.9610830  11.0896550  59.7069300  24.1856240  10.7919610  61.1741860
  15.6122420  11.5563150  56.1814660  15.4444460  10.9233830  56.8796550
  14.7456930  11.7622550  55.8308850  17.2185120  10.2496380  53.6264800
  16.6932740  10.6304410  52.9226760  17.1429700  10.8747150  54.3474510
  23.7405380  12.2658350  67.9504490  24.6672690  12.0302620  67.9940450
  23.7255810  13.0930350  67.4690520  31.9750440  11.8083920  54.9478740
  32.1502630  11.1221660  54.3039660  31.2772010  12.3330970  54.5555410
  19.8178090  12.1978760  52.5014050  20.5496910  11.9138040  51.9537940
  20.0771760  11.9592040  53.3913430  18.9792880   8.3143490  52.5060380
  18.3501760   8.7828590  53.0546210  19.0940710   7.4692710  52.9406570
  30.3082940  11.4928210  67.7745530  31.1008260  10.9977440  67.5671490
  30.6016090  12.1718350  68.3821140  26.4342600   2.3649150  38.6561580
  26.3536650   1.4503760  38.3853290  26.0207020   2.8616220  37.9501290
  24.5660640   4.1428170  40.5370850  23.7902740   3.6628610  40.8269420
  25.2173570   3.4633820  40.3627010  18.5826470   4.4547980  41.4146610
  17.7511350   4.1996690  41.8143120  19.1907450   4.5258750  42.1504530
  28.5868070   8.5488360  39.3169980  28.1249600   7.7775600  39.6457150
  29.3993620   8.5754430  39.8222430  18.5627730   8.4888070  41.6104630
  18.8655770   7.5985810  41.4314850  19.3071320   9.0458290  41.3826880
  14.9551430   2.0155520  41.0828700  15.5267540   1.2477720  41.0832340
  14.9552970   2.3144280  40.1735310  24.8131380  10.8346370  38.9373970
  24.1942820  11.2903870  38.3668410  25.6683160  10.9897830  38.5363670
  24.0069630   6.8185360  40.5441010  23.9377910   5.8775300  40.3830140
  24.7689490   6.9086770  41.1163580  25.6794730   5.7185610  36.3305880
  25.0612000   6.1835060  35.7668600  26.1917980   6.4113090  36.7475390
  20.5426490   5.2461480  43.0089480  20.2095870   5.8730400  43.6510550
  20.7193170   5.7723360  42.2291150  19.7545590   7.2142280  44.8238660
  20.3719590   7.8893360  44.5423110  18.8938710   7.6230260  44.7326160
  15.0477930   6.4042140  33.7045510  14.6705910   6.8929240  32.9730410
  15.3051000   7.0767420  34.3352040  30.6723180   8.6781690  42.7393300
  29.9886700   9.3480800  42.7309970  31.2117470   8.8762340  41.9738160
  28.2081920  10.5225820  41.4538480  28.2209080  10.1188110  40.5860740
  27.6557140  11.2973110  41.3499910  29.5027340   7.2442040  36.5428650
  29.3923670   6.3016370  36.6678070  29.4995590   7.6057680  37.4291410
  27.6067360   5.4255660  42.7821090  28.0236150   5.2115770  41.9474550
  28.3307180   5.6828450  43.3529710  25.0447620   2.8707360  35.8991140
  24.1176900   2.8044740  36.1279610  25.1972440   3.8087490  35.7846380
  31.5529460   3.8242880  42.8737330  30.7248090   3.8935970  42.3987460
  32.1479940   4.4097190  42.4053160  29.0744910   4.4327660  36.4026390
  28.4557330   4.0947210  35.7552690  29.0569360   3.7887420  37.1105580
  20.6504260   3.3972100  38.6810870  20.2461260   2.6849350  38.1856770
  20.7367380   3.0525340  39.5698910  21.1185960   7.0839660  40.8450080
  20.8214250   6.4785130  40.1657860  22.0685780   7.1216970  40.7339440
  29.2071570  10.6571530  44.5073180  28.7302130  11.4643720  44.3145790
  28.5233360  10.0049860  44.6599390  20.2104390   6.8221350  47.4957880
  19.3132920   7.0461320  47.7431280  20.2357260   6.9456290  46.5469280
  27.2509610   3.6714470  33.4099140  27.6902890   2.8336900  33.2636960
  27.9638030   4.3043870  33.4963280  19.0375610   3.6934670  46.0715250
  18.8983380   4.5657470  46.4402650  18.1556970   3.3507480  45.9263190
  25.3604990   8.6110540  37.3780380  25.8000900   9.3534870  36.9635770
  25.2991880   8.8537110  38.3019340  20.8355960   9.6356370  48.2800400
  20.8071390  10.0399320  47.4128830  20.6720930   8.7066730  48.1172000
  17.3508890   2.2917080  36.1817520  17.2306490   3.0179170  35.5698790
  17.0409780   1.5219990  35.7045430  32.7870780  10.4183470  49.5764570
  33.2630500  10.8966360  50.2553650  33.4077940  10.3500960  48.8510070
  14.9894260   5.4632220  41.9886160  15.0674680   5.5980990  41.0441880
  15.6035940   4.7548110  42.1814280  16.2341890   7.1632410  38.3992340
  15.8269970   7.3047000  37.5445940  17.1254900   6.8792570  38.1963550
  32.1904030   7.6096320  46.7364580  32.3167090   7.3708200  45.8181760
  32.2325410   6.7780860  47.2086660  26.0520770  11.3124320  45.3059390
  26.5665440  11.2232330  46.1081820  25.2089850  11.6584020  45.5987300
  28.0275170  11.5979660  34.7343390  27.8676310  11.3082600  35.6325220
  27.8621880  10.8219790  34.1988620  20.5063550  11.3778190  36.5115010
  20.3306030  10.4613730  36.2982810  19.6519290  11.7365480  36.7512810
  27.7301300   9.1067220  33.2941390  27.0366460   9.1044510  32.6343670
  28.4724160   8.6826540  32.8635560  27.2951230  10.7329930  37.3689880
  27.7508180   9.9519310  37.6828500  27.6343750  11.4436750  37.9131060
  15.0453780   6.5046390  44.5280620  15.2084820   6.0351750  43.7099990
  15.5106230   5.9969950  45.1929460  26.0304540   1.9918380  42.0167150
  25.2985660   2.5005190  42.3657250  25.6328880   1.1748360  41.7155930
  21.5423580   1.9785800  32.8109700  20.9740480   1.5304050  32.1845610
  22.2512580   2.3378580  32.2774850  16.6192760   5.8797820  46.6876430
  16.2347550   5.2391490  47.2859390  16.9304950   6.5833940  47.2571160
  22.7689900   2.7274360  42.1685050  23.1360030   2.2532930  42.9146390
  22.5794960   3.6015930  42.5093390  20.5589270   1.7683000  44.4869260
  20.2546340   2.6474980  44.7119620  21.5135730   1.8282790  44.5226700
  19.0871060   5.9743990  35.0836110  18.3133320   5.4341610  34.9234830
  19.8165690   5.4550600  34.7453870  29.8459040   4.9709350  40.8762500
  30.5658160   5.4664640  40.4858610  29.6440860   4.2927240  40.2316370
  25.2277840   5.0418410  46.7631500  25.1615150   4.1214080  46.5089090
  24.5982980   5.1393850  47.4776140  19.1308460   5.6424370  38.7214920
  19.6487130   4.8392630  38.6671810  18.6792480   5.5803510  39.5631750
  24.0177960   6.9090650  33.9942220  24.3593660   7.6532880  33.4985540
  23.1890670   7.2221770  34.3567050  16.6153000   2.6085740  45.6340620
  16.2567940   3.2739590  46.2213960  16.3207560   1.7769290  46.0053240
  19.8166120   3.0669980  48.5180170  19.5166260   3.2127160  47.6207990
  20.5877360   2.5075270  48.4253560  25.1594570   7.8638980  46.5135300
  25.1739110   6.9319940  46.2954210  24.4519670   7.9498740  47.1525070
  30.2931640   2.0478800  32.7833910  30.2095360   2.4793020  31.9330350
  31.0125830   2.5077150  33.2160730  31.3705780   4.5046320  45.8603880
  30.6453970   5.0975100  45.6633270  31.8981240   4.4969860  45.0617250
  31.3218890   8.9021060  35.5116040  30.6795050   8.2476680  35.7859760
  30.9349550   9.3076150  34.7356710  26.9005370   6.2306490  39.3587730
  27.2529190   5.6334620  38.6989100  26.0167700   5.9050720  39.5295980
  22.9868650   6.9904180  36.7658140  23.6739780   7.5373390  37.1465730
  22.2001070   7.5344910  36.8007750  15.1261050   2.6077000  32.2575220
  15.9955900   2.8901800  32.5411140  14.6351370   3.4212870  32.1424030
  22.2895860   3.9950210  36.3783500  22.7458640   4.8055460  36.6043690
  21.9384070   3.6773350  37.2101990  24.5928470   9.5056550  43.6075800
  25.2370690   9.7115930  44.2849220  24.9557910   8.7444950  43.1546650
  25.8660550   7.5088900  42.3253250  26.5082780   6.8082060  42.4385420
  26.3909900   8.2887340  42.1450140  29.7116270   7.7937520  32.0492390
  29.4853850   7.0767960  32.6417030  29.3212470   7.5449960  31.2114140
  27.6398170   8.3083800  45.5289310  27.9754410   8.8950490  46.2067230
  26.7198510   8.1776510  45.7587100  15.4932300  11.8204380  32.8236850
  15.8529940  12.4193720  32.1694120  15.3524640  12.3664270  33.5971880
  29.2932520   5.7109460  33.7106550  29.0054220   6.1722150  34.4984430
  30.0884690   5.2507230  33.9790770  15.4774160  10.0859240  47.2979250
  15.5865280   9.1453980  47.1574640  14.8254720  10.3513990  46.6492980
  23.4686750   8.3575130  48.6977370  23.1483620   7.6384370  49.2423060
  22.7945110   9.0330200  48.7713430  21.5100920   9.2035580  33.6410520
  21.5011020   9.9365270  33.0255030  20.5899280   8.9567160  33.7337480
  17.1107560   4.4250470  34.3857280  16.5035510   5.1649370  34.3952580
  17.5856910   4.5149830  33.5595480  24.4960520   9.2663820  32.3035710
  24.5972500   9.0627810  31.3737690  23.5962260   9.0122100  32.5083490
  23.1378630  11.7850140  36.9983380  23.3920130  11.7471530  36.0762750
  22.1891110  11.6583470  36.9911630  29.1431210   2.7042020  38.5741890
  28.2021350   2.7192250  38.7489580  29.4575280   1.9177980  39.0202190
  19.1212850   4.3861620  32.1345850  19.8876120   4.2742980  32.6971280
  19.1987540   3.6899590  31.4822620  31.1456790   9.8750870  40.2496150
  31.2704210  10.6982040  40.7219960  32.0122350   9.6641600  39.9020300
  18.6174320  11.9682080  39.9213280  19.3536800  11.4197540  40.1921850
  19.0015240  12.8338090  39.7819270  15.5019800   8.0355650  35.7954790
  14.5759580   8.2776790  35.7860200  15.9676230   8.8629910  35.6739540
  17.6232600  11.1528150  49.1098860  18.4245330  11.4740200  49.5234260
  17.1084420  10.7923730  49.8318770  21.7276630  11.1412390  31.7438850
  22.5205240  11.4301220  31.2920640  21.2080980  10.7104560  31.0651330
  26.4597230   7.2608020  49.0574270  25.8535390   7.2839620  48.3170020
  26.1551340   6.5291060  49.5941520  27.8897600  10.9888310  47.6683680
  28.8419350  10.9046330  47.6183920  27.7425820  11.6530020  48.3417470
  30.7806800  10.3682520  33.1675590  30.4948310   9.9547660  32.3529770
  30.5826350  11.2970230  33.0476110  15.3430410   3.6401610  48.0534910
  15.8469430   3.0608890  48.6251140  14.6037830   3.9241840  48.5911280
  22.2454030   6.3615800  31.6081200  22.1404670   5.7468150  32.3342580
  22.0778250   5.8381690  30.8244210  22.3968350   5.0472600  47.5870430
  21.6314020   5.6157600  47.5025100  22.5784310   4.7548810  46.6938660
  25.4856760   5.4235830  32.2123190  24.9366860   5.8705130  32.8565930
  26.1076020   4.9185080  32.7360860  29.5391700   6.7777930  48.1445450
  30.2801170   7.1153690  47.6412910  28.7764380   6.9469990  47.5915220
  17.3753490   1.7831200  48.9484980  17.4158830   1.4845070  49.8570210
  18.2298990   2.1838810  48.7892500  21.1531880   4.3826750  34.1088490
  21.5748300   4.2166620  34.9519880  21.2782720   3.5726980  33.6143630
  23.6659520   3.4064360  31.3565590  24.1865180   2.6913380  30.9906740
  24.3127920   4.0450230  31.6566100  28.2137360   4.8292760  46.6800660
  28.6278380   4.9837840  47.5291080  27.2788360   4.9547980  46.8426440
  28.6859530   2.1688920  48.6839810  29.2680300   1.4141240  48.5960290
  28.8621300   2.6996360  47.9071290  22.9752590   4.7813240  44.6496590
  23.3940700   5.6245970  44.4772830  22.0561220   4.9185280  44.4203370
  25.3116490   2.5129420  46.0334430  25.4312700   1.9170560  46.7729270
  26.1710490   2.5499110  45.6135730  27.6504390   3.0666610  44.6096940
  27.1239610   3.5909230  44.0062080  27.9935730   3.6994000  45.2406670
  20.8260010  11.0866250  45.7654320  20.2881100  11.8112310  45.4463020
  21.0793970  10.6096590  44.9751660  23.6822220  12.3217460  46.0240970
  23.6080920  13.2252600  46.3313340  22.7801060  12.0029360  45.9963040
  24.2307550  11.4875970  33.6467330  25.1258340  11.8260940  33.6686090
  24.2625180  10.7655380  33.0191610  17.8703710   6.8603020  31.8754330
  18.3078580   7.4032690  32.5311910  18.3551440   6.0349970  31.8850670
  15.0849510   9.6492050  39.3274590  15.4152520   8.7813110  39.0953230
  15.5140510   9.8550570  40.1579550  19.6811430   7.9801060  36.9876560
  19.3806970   7.8566030  37.8880470  19.5748920   7.1209650  36.5792290
  15.5739720  10.5162640  42.0656220  15.1370710  10.6963440  42.8980370
  16.1417400  11.2737260  41.9237940  31.2101900  10.0179640  46.3533530
  30.6103890  10.0772200  45.6097450  31.3395800   9.0784620  46.4830380
  32.4503350   7.7597460  31.6903240  31.6196310   7.8274110  32.1610470
  32.6275180   8.6501580  31.3870100  31.9059810   4.5044940  34.1937440
  32.6678720   5.0741590  34.2997130  31.9214180   3.9372140  34.9645750
  15.4064150   3.0282870  38.4245100  14.7512990   2.7594510  37.7804800
  16.2442100   2.9187350  37.9747080  32.9119780   5.3595040  39.0379370
  33.2828610   4.5762360  38.6315340  33.5521710   6.0484140  38.8596670
  29.8953540   6.7431620  44.4509690  29.0813380   7.1728780  44.7135480
  30.3027740   7.3550030  43.8378740  31.9578980   4.7979310  31.3509960
  32.2327820   5.7058190  31.2229180  31.7689720   4.7341840  32.2871950
  31.8544320   2.7348300  36.3439390  31.4787920   1.9676230  35.9120680
  31.1247440   3.1171000  36.8314320  16.4440080   3.4135440  42.9648440
  16.8113120   3.3262840  43.8444460  15.8750900   2.6501990  42.8655300
  31.2443940   1.8819820  45.9778910  31.0130030   1.6532570  45.0776860
  31.5048490   2.8019370  45.9323800  29.9529590  11.4950220  37.9777960
  30.5488660  11.1734790  37.3012380  30.2107740  11.0222040  38.7691230
  17.8592160   7.9268130  48.1268590  17.8161790   7.5561040  49.0083050
  17.9903170   8.8645700  48.2670410  21.5598190   9.4827720  43.7278310
  21.3189550   9.7502280  42.8408830  22.5000830   9.6533450  43.7829170
  32.8202350  11.5022100  44.5288950  32.3260630  11.8990970  43.8116080
  32.2115640  10.8771310  44.9226230  17.6980190  10.8730380  45.2466370
  17.1040510  10.7415080  45.9856410  17.6904030  10.0368520  44.7808470
  30.5041800  12.1445520  41.8075690  30.0444770  12.8961330  41.4333710
  29.8754260  11.4251990  41.7490490  17.3292420   8.2388760  44.1974410
  16.6026480   7.6194050  44.1300360  17.3901570   8.6329370  43.3272490
  20.9337520  10.4533760  40.9823820  21.4502540   9.8421120  40.4572080
  21.5834900  10.9562540  41.4734830  23.6733020  11.3442250  41.8092800
  23.9610830  11.0896550  40.9325810  24.1856240  10.7919610  42.3998370
  15.6122420  11.5563150  37.4071170  15.4444460  10.9233830  38.1053060
  14.7456930  11.7622550  37.0565360  17.2185120  10.2496380  34.8521310
  16.6932740  10.6304410  34.1483270  17.1429700  10.8747150  35.5731020
  23.7405380  12.2658350  49.1761000  24.6672690  12.0302620  49.2196960
  23.7255810  13.0930350  48.6947030  31.9750440  11.8083920  36.1735250
  32.1502630  11.1221660  35.5296170  31.2772010  12.3330970  35.7811920
  19.8178090  12.1978760  33.7270560  20.5496910  11.9138040  33.1794450
  20.0771760  11.9592040  34.6169940  18.9792880   8.3143490  33.7316890
  18.3501760   8.7828590  34.2802720  19.0940710   7.4692710  34.1663080
  30.3082940  11.4928210  49.0002040  31.1008260  10.9977440  48.7928000
  30.6016090  12.1718350  49.6077650  26.4342600   2.3649150  19.8818090
  26.3536650   1.4503760  19.6109800  26.0207020   2.8616220  19.1757800
  24.5660640   4.1428170  21.7627360  23.7902740   3.6628610  22.0525930
  25.2173570   3.4633820  21.5883520  18.5826470   4.4547980  22.6403120
  17.7511350   4.1996690  23.0399630  19.1907450   4.5258750  23.3761040
  28.5868070   8.5488360  20.5426490  28.1249600   7.7775600  20.8713660
  29.3993620   8.5754430  21.0478940  18.5627730   8.4888070  22.8361140
  18.8655770   7.5985810  22.6571360  19.3071320   9.0458290  22.6083390
  14.9551430   2.0155520  22.3085210  15.5267540   1.2477720  22.3088850
  14.9552970   2.3144280  21.3991820  24.8131380  10.8346370  20.1630480
  24.1942820  11.2903870  19.5924920  25.6683160  10.9897830  19.7620180
  24.0069630   6.8185360  21.7697520  23.9377910   5.8775300  21.6086650
  24.7689490   6.9086770  22.3420090  25.6794730   5.7185610  17.5562390
  25.0612000   6.1835060  16.9925110  26.1917980   6.4113090  17.9731900
  20.5426490   5.2461480  24.2345990  20.2095870   5.8730400  24.8767060
  20.7193170   5.7723360  23.4547660  19.7545590   7.2142280  26.0495170
  20.3719590   7.8893360  25.7679620  18.8938710   7.6230260  25.9582670
  15.0477930   6.4042140  14.9302020  14.6705910   6.8929240  14.1986920
  15.3051000   7.0767420  15.5608550  30.6723180   8.6781690  23.9649810
  29.9886700   9.3480800  23.9566480  31.2117470   8.8762340  23.1994670
  28.2081920  10.5225820  22.6794990  28.2209080  10.1188110  21.8117250
  27.6557140  11.2973110  22.5756420  29.5027340   7.2442040  17.7685160
  29.3923670   6.3016370  17.8934580  29.4995590   7.6057680  18.6547920
  27.6067360   5.4255660  24.0077600  28.0236150   5.2115770  23.1731060
  28.3307180   5.6828450  24.5786220  25.0447620   2.8707360  17.1247650
  24.1176900   2.8044740  17.3536120  25.1972440   3.8087490  17.0102890
  31.5529460   3.8242880  24.0993840  30.7248090   3.8935970  23.6243970
  32.1479940   4.4097190  23.6309670  29.0744910   4.4327660  17.6282900
  28.4557330   4.0947210  16.9809200  29.0569360   3.7887420  18.3362090
  20.6504260   3.3972100  19.9067380  20.2461260   2.6849350  19.4113280
  20.7367380   3.0525340  20.7955420  21.1185960   7.0839660  22.0706590
  20.8214250   6.4785130  21.3914370  22.0685780   7.1216970  21.9595950
  29.2071570  10.6571530  25.7329690  28.7302130  11.4643720  25.5402300
  28.5233360  10.0049860  25.8855900  20.2104390   6.8221350  28.7214390
  19.3132920   7.0461320  28.9687790  20.2357260   6.9456290  27.7725790
  27.2509610   3.6714470  14.6355650  27.6902890   2.8336900  14.4893470
  27.9638030   4.3043870  14.7219790  19.0375610   3.6934670  27.2971760
  18.8983380   4.5657470  27.6659160  18.1556970   3.3507480  27.1519700
  25.3604990   8.6110540  18.6036890  25.8000900   9.3534870  18.1892280
  25.2991880   8.8537110  19.5275850  20.8355960   9.6356370  29.5056910
  20.8071390  10.0399320  28.6385340  20.6720930   8.7066730  29.3428510
  17.3508890   2.2917080  17.4074030  17.2306490   3.0179170  16.7955300
  17.0409780   1.5219990  16.9301940  32.7870780  10.4183470  30.8021080
  33.2630500  10.8966360  31.4810160  33.4077940  10.3500960  30.0766580
  14.9894260   5.4632220  23.2142670  15.0674680   5.5980990  22.2698390
  15.6035940   4.7548110  23.4070790  16.2341890   7.1632410  19.6248850
  15.8269970   7.3047000  18.7702450  17.1254900   6.8792570  19.4220060
  32.1904030   7.6096320  27.9621090  32.3167090   7.3708200  27.0438270
  32.2325410   6.7780860  28.4343170  26.0520770  11.3124320  26.5315900
  26.5665440  11.2232330  27.3338330  25.2089850  11.6584020  26.8243810
  28.0275170  11.5979660  15.9599900  27.8676310  11.3082600  16.8581730
  27.8621880  10.8219790  15.4245130  20.5063550  11.3778190  17.7371520
  20.3306030  10.4613730  17.5239320  19.6519290  11.7365480  17.9769320
  27.7301300   9.1067220  14.5197900  27.0366460   9.1044510  13.8600180
  28.4724160   8.6826540  14.0892070  27.2951230  10.7329930  18.5946390
  27.7508180   9.9519310  18.9085010  27.6343750  11.4436750  19.1387570
  15.0453780   6.5046390  25.7537130  15.2084820   6.0351750  24.9356500
  15.5106230   5.9969950  26.4185970  26.0304540   1.9918380  23.2423660
  25.2985660   2.5005190  23.5913760  25.6328880   1.1748360  22.9412440
  21.5423580   1.9785800  14.0366210  20.9740480   1.5304050  13.4102120
  22.2512580   2.3378580  13.5031360  16.6192760   5.8797820  27.9132940
  16.2347550   5.2391490  28.5115900  16.9304950   6.5833940  28.4827670
  22.7689900   2.7274360  23.3941560  23.1360030   2.2532930  24.1402900
  22.5794960   3.6015930  23.7349900  20.5589270   1.7683000  25.7125770
  20.2546340   2.6474980  25.9376130  21.5135730   1.8282790  25.7483210
  19.0871060   5.9743990  16.3092620  18.3133320   5.4341610  16.1491340
  19.8165690   5.4550600  15.9710380  29.8459040   4.9709350  22.1019010
  30.5658160   5.4664640  21.7115120  29.6440860   4.2927240  21.4572880
  25.2277840   5.0418410  27.9888010  25.1615150   4.1214080  27.7345600
  24.5982980   5.1393850  28.7032650  19.1308460   5.6424370  19.9471430
  19.6487130   4.8392630  19.8928320  18.6792480   5.5803510  20.7888260
  24.0177960   6.9090650  15.2198730  24.3593660   7.6532880  14.7242050
  23.1890670   7.2221770  15.5823560  16.6153000   2.6085740  26.8597130
  16.2567940   3.2739590  27.4470470  16.3207560   1.7769290  27.2309750
  19.8166120   3.0669980  29.7436680  19.5166260   3.2127160  28.8464500
  20.5877360   2.5075270  29.6510070  25.1594570   7.8638980  27.7391810
  25.1739110   6.9319940  27.5210720  24.4519670   7.9498740  28.3781580
  30.2931640   2.0478800  14.0090420  30.2095360   2.4793020  13.1586860
  31.0125830   2.5077150  14.4417240  31.3705780   4.5046320  27.0860390
  30.6453970   5.0975100  26.8889780  31.8981240   4.4969860  26.2873760
  31.3218890   8.9021060  16.7372550  30.6795050   8.2476680  17.0116270
  30.9349550   9.3076150  15.9613220  26.9005370   6.2306490  20.5844240
  27.2529190   5.6334620  19.9245610  26.0167700   5.9050720  20.7552490
  22.9868650   6.9904180  17.9914650  23.6739780   7.5373390  18.3722240
  22.2001070   7.5344910  18.0264260  15.1261050   2.6077000  13.4831730
  15.9955900   2.8901800  13.7667650  14.6351370   3.4212870  13.3680540
  22.2895860   3.9950210  17.6040010  22.7458640   4.8055460  17.8300200
  21.9384070   3.6773350  18.4358500  24.5928470   9.5056550  24.8332310
  25.2370690   9.7115930  25.5105730  24.9557910   8.7444950  24.3803160
  25.8660550   7.5088900  23.5509760  26.5082780   6.8082060  23.6641930
  26.3909900   8.2887340  23.3706650  29.7116270   7.7937520  13.2748900
  29.4853850   7.0767960  13.8673540  29.3212470   7.5449960  12.4370650
  27.6398170   8.3083800  26.7545820  27.9754410   8.8950490  27.4323740
  26.7198510   8.1776510  26.9843610  15.4932300  11.8204380  14.0493360
  15.8529940  12.4193720  13.3950630  15.3524640  12.3664270  14.8228390
  29.2932520   5.7109460  14.9363060  29.0054220   6.1722150  15.7240940
  30.0884690   5.2507230  15.2047280  15.4774160  10.0859240  28.5235760
  15.5865280   9.1453980  28.3831150  14.8254720  10.3513990  27.8749490
  23.4686750   8.3575130  29.9233880  23.1483620   7.6384370  30.4679570
  22.7945110   9.0330200  29.9969940  21.5100920   9.2035580  14.8667030
  21.5011020   9.9365270  14.2511540  20.5899280   8.9567160  14.9593990
  17.1107560   4.4250470  15.6113790  16.5035510   5.1649370  15.6209090
  17.5856910   4.5149830  14.7851990  24.4960520   9.2663820  13.5292220
  24.5972500   9.0627810  12.5994200  23.5962260   9.0122100  13.7340000
  23.1378630  11.7850140  18.2239890  23.3920130  11.7471530  17.3019260
  22.1891110  11.6583470  18.2168140  29.1431210   2.7042020  19.7998400
  28.2021350   2.7192250  19.9746090  29.4575280   1.9177980  20.2458700
  19.1212850   4.3861620  13.3602360  19.8876120   4.2742980  13.9227790
  19.1987540   3.6899590  12.7079130  31.1456790   9.8750870  21.4752660
  31.2704210  10.6982040  21.9476470  32.0122350   9.6641600  21.1276810
  18.6174320  11.9682080  21.1469790  19.3536800  11.4197540  21.4178360
  19.0015240  12.8338090  21.0075780  15.5019800   8.0355650  17.0211300
  14.5759580   8.2776790  17.0116710  15.9676230   8.8629910  16.8996050
  17.6232600  11.1528150  30.3355370  18.4245330  11.4740200  30.7490770
  17.1084420  10.7923730  31.0575280  21.7276630  11.1412390  12.9695360
  22.5205240  11.4301220  12.5177150  21.2080980  10.7104560  12.2907840
  26.4597230   7.2608020  30.2830780  25.8535390   7.2839620  29.5426530
  26.1551340   6.5291060  30.8198030  27.8897600  10.9888310  28.8940190
  28.8419350  10.9046330  28.8440430  27.7425820  11.6530020  29.5673980
  30.7806800  10.3682520  14.3932100  30.4948310   9.9547660  13.5786280
  30.5826350  11.2970230  14.2732620  15.3430410   3.6401610  29.2791420
  15.8469430   3.0608890  29.8507650  14.6037830   3.9241840  29.8167790
  22.2454030   6.3615800  12.8337710  22.1404670   5.7468150  13.5599090
  22.0778250   5.8381690  12.0500720  22.3968350   5.0472600  28.8126940
  21.6314020   5.6157600  28.7281610  22.5784310   4.7548810  27.9195170
  25.4856760   5.4235830  13.4379700  24.9366860   5.8705130  14.0822440
  26.1076020   4.9185080  13.9617370  29.5391700   6.7777930  29.3701960
  30.2801170   7.1153690  28.8669420  28.7764380   6.9469990  28.8171730
  17.3753490   1.7831200  30.1741490  17.4158830   1.4845070  31.0826720
  18.2298990   2.1838810  30.0149010  21.1531880   4.3826750  15.3345000
  21.5748300   4.2166620  16.1776390  21.2782720   3.5726980  14.8400140
  23.6659520   3.4064360  12.5822100  24.1865180   2.6913380  12.2163250
  24.3127920   4.0450230  12.8822610  28.2137360   4.8292760  27.9057170
  28.6278380   4.9837840  28.7547590  27.2788360   4.9547980  28.0682950
  28.6859530   2.1688920  29.9096320  29.2680300   1.4141240  29.8216800
  28.8621300   2.6996360  29.1327800  22.9752590   4.7813240  25.8753100
  23.3940700   5.6245970  25.7029340  22.0561220   4.9185280  25.6459880
  25.3116490   2.5129420  27.2590940  25.4312700   1.9170560  27.9985780
  26.1710490   2.5499110  26.8392240  27.6504390   3.0666610  25.8353450
  27.1239610   3.5909230  25.2318590  27.9935730   3.6994000  26.4663180
  20.8260010  11.0866250  26.9910830  20.2881100  11.8112310  26.6719530
  21.0793970  10.6096590  26.2008170  23.6822220  12.3217460  27.2497480
  23.6080920  13.2252600  27.5569850  22.7801060  12.0029360  27.2219550
  24.2307550  11.4875970  14.8723840  25.1258340  11.8260940  14.8942600
  24.2625180  10.7655380  14.2448120  17.8703710   6.8603020  13.1010840
  18.3078580   7.4032690  13.7568420  18.3551440   6.0349970  13.1107180
  15.0849510   9.6492050  20.5531100  15.4152520   8.7813110  20.3209740
  15.5140510   9.8550570  21.3836060  19.6811430   7.9801060  18.2133070
  19.3806970   7.8566030  19.1136980  19.5748920   7.1209650  17.8048800
  15.5739720  10.5162640  23.2912730  15.1370710  10.6963440  24.1236880
  16.1417400  11.2737260  23.1494450  31.2101900  10.0179640  27.5790040
  30.6103890  10.0772200  26.8353960  31.3395800   9.0784620  27.7086890
  32.4503350   7.7597460  12.9159750  31.6196310   7.8274110  13.3866980
  32.6275180   8.6501580  12.6126610  31.9059810   4.5044940  15.4193950
  32.6678720   5.0741590  15.5253640  31.9214180   3.9372140  16.1902260
  15.4064150   3.0282870  19.6501610  14.7512990   2.7594510  19.0061310
  16.2442100   2.9187350  19.2003590  32.9119780   5.3595040  20.2635880
  33.2828610   4.5762360  19.8571850  33.5521710   6.0484140  20.0853180
  29.8953540   6.7431620  25.6766200  29.0813380   7.1728780  25.9391990
  30.3027740   7.3550030  25.0635250  31.9578980   4.7979310  12.5766470
  32.2327820   5.7058190  12.4485690  31.7689720   4.7341840  13.5128460
  31.8544320   2.7348300  17.5695900  31.4787920   1.9676230  17.1377190
  31.1247440   3.1171000  18.0570830  16.4440080   3.4135440  24.1904950
  16.8113120   3.3262840  25.0700970  15.8750900   2.6501990  24.0911810
  31.2443940   1.8819820  27.2035420  31.0130030   1.6532570  26.3033370
  31.5048490   2.8019370  27.1580310  29.9529590  11.4950220  19.2034470
  30.5488660  11.1734790  18.5268890  30.2107740  11.0222040  19.9947740
  17.8592160   7.9268130  29.3525100  17.8161790   7.5561040  30.2339560
  17.9903170   8.8645700  29.4926920  21.5598190   9.4827720  24.9534820
  21.3189550   9.7502280  24.0665340  22.5000830   9.6533450  25.0085680
  32.8202350  11.5022100  25.7545460  32.3260630  11.8990970  25.0372590
  32.2115640  10.8771310  26.1482740  17.6980190  10.8730380  26.4722880
  17.1040510  10.7415080  27.2112920  17.6904030  10.0368520  26.0064980
  30.5041800  12.1445520  23.0332200  30.0444770  12.8961330  22.6590220
  29.8754260  11.4251990  22.9747000  17.3292420   8.2388760  25.4230920
  16.6026480   7.6194050  25.3556870  17.3901570   8.6329370  24.5529000
  20.9337520  10.4533760  22.2080330  21.4502540   9.8421120  21.6828590
  21.5834900  10.9562540  22.6991340  23.6733020  11.3442250  23.0349310
  23.9610830  11.0896550  22.1582320  24.1856240  10.7919610  23.6254880
  15.6122420  11.5563150  18.6327680  15.4444460  10.9233830  19.3309570
  14.7456930  11.7622550  18.2821870  17.2185120  10.2496380  16.0777820
  16.6932740  10.6304410  15.3739780  17.1429700  10.8747150  16.7987530
  23.7405380  12.2658350  30.4017510  24.6672690  12.0302620  30.4453470
  23.7255810  13.0930350  29.9203540  31.9750440  11.8083920  17.3991760
  32.1502630  11.1221660  16.7552680  31.2772010  12.3330970  17.0068430
  19.8178090  12.1978760  14.9527070  20.5496910  11.9138040  14.4050960
  20.0771760  11.9592040  15.8426450  18.9792880   8.3143490  14.9573400
  18.3501760   8.7828590  15.5059230  19.0940710   7.4692710  15.3919590
  30.3082940  11.4928210  30.2258550  31.1008260  10.9977440  30.0184510
  30.6016090  12.1718350  30.8334160  24.5660640   4.1428170   2.9883870
  23.7902740   3.6628610   3.2782440  25.2173570   3.4633820   2.8140030
  18.5826470   4.4547980   3.8659630  17.7511350   4.1996690   4.2656140
  19.1907450   4.5258750   4.6017550  28.5868070   8.5488360   1.7683000
  28.1249600   7.7775600   2.0970170  29.3993620   8.5754430   2.2735450
  18.5627730   8.4888070   4.0617650  18.8655770   7.5985810   3.8827870
  19.3071320   9.0458290   3.8339900  14.9551430   2.0155520   3.5341720
  15.5267540   1.2477720   3.5345360  14.9552970   2.3144280   2.6248330
  24.0069630   6.8185360   2.9954030  23.9377910   5.8775300   2.8343160
  24.7689490   6.9086770   3.5676600  20.5426490   5.2461480   5.4602500
  20.2095870   5.8730400   6.1023570  20.7193170   5.7723360   4.6804170
  19.7545590   7.2142280   7.2751680  20.3719590   7.8893360   6.9936130
  18.8938710   7.6230260   7.1839180  30.6723180   8.6781690   5.1906320
  29.9886700   9.3480800   5.1822990  31.2117470   8.8762340   4.4251180
  28.2081920  10.5225820   3.9051500  28.2209080  10.1188110   3.0373760
  27.6557140  11.2973110   3.8012930  27.6067360   5.4255660   5.2334110
  28.0236150   5.2115770   4.3987570  28.3307180   5.6828450   5.8042730
  31.5529460   3.8242880   5.3250350  30.7248090   3.8935970   4.8500480
  32.1479940   4.4097190   4.8566180  21.1185960   7.0839660   3.2963100
  20.8214250   6.4785130   2.6170880  22.0685780   7.1216970   3.1852460
  29.2071570  10.6571530   6.9586200  28.7302130  11.4643720   6.7658810
  28.5233360  10.0049860   7.1112410  20.2104390   6.8221350   9.9470900
  19.3132920   7.0461320  10.1944300  20.2357260   6.9456290   8.9982300
  19.0375610   3.6934670   8.5228270  18.8983380   4.5657470   8.8915670
  18.1556970   3.3507480   8.3776210  20.8355960   9.6356370  10.7313420
  20.8071390  10.0399320   9.8641850  20.6720930   8.7066730  10.5685020
  32.7870780  10.4183470  12.0277590  33.2630500  10.8966360  12.7066670
  33.4077940  10.3500960  11.3023090  14.9894260   5.4632220   4.4399180
  15.0674680   5.5980990   3.4954900  15.6035940   4.7548110   4.6327300
  32.1904030   7.6096320   9.1877600  32.3167090   7.3708200   8.2694780
  32.2325410   6.7780860   9.6599680  26.0520770  11.3124320   7.7572410
  26.5665440  11.2232330   8.5594840  25.2089850  11.6584020   8.0500320
  15.0453780   6.5046390   6.9793640  15.2084820   6.0351750   6.1613010
  15.5106230   5.9969950   7.6442480  26.0304540   1.9918380   4.4680170
  25.2985660   2.5005190   4.8170270  25.6328880   1.1748360   4.1668950
  16.6192760   5.8797820   9.1389450  16.2347550   5.2391490   9.7372410
  16.9304950   6.5833940   9.7084180  22.7689900   2.7274360   4.6198070
  23.1360030   2.2532930   5.3659410  22.5794960   3.6015930   4.9606410
  20.5589270   1.7683000   6.9382280  20.2546340   2.6474980   7.1632640
  21.5135730   1.8282790   6.9739720  29.8459040   4.9709350   3.3275520
  30.5658160   5.4664640   2.9371630  29.6440860   4.2927240   2.6829390
  25.2277840   5.0418410   9.2144520  25.1615150   4.1214080   8.9602110
  24.5982980   5.1393850   9.9289160  16.6153000   2.6085740   8.0853640
  16.2567940   3.2739590   8.6726980  16.3207560   1.7769290   8.4566260
  19.8166120   3.0669980  10.9693190  19.5166260   3.2127160  10.0721010
  20.5877360   2.5075270  10.8766580  25.1594570   7.8638980   8.9648320
  25.1739110   6.9319940   8.7467230  24.4519670   7.9498740   9.6038090
  31.3705780   4.5046320   8.3116900  30.6453970   5.0975100   8.1146290
  31.8981240   4.4969860   7.5130270  24.5928470   9.5056550   6.0588820
  25.2370690   9.7115930   6.7362240  24.9557910   8.7444950   5.6059670
  25.8660550   7.5088900   4.7766270  26.5082780   6.8082060   4.8898440
  26.3909900   8.2887340   4.5963160  27.6398170   8.3083800   7.9802330
  27.9754410   8.8950490   8.6580250  26.7198510   8.1776510   8.2100120
  15.4774160  10.0859240   9.7492270  15.5865280   9.1453980   9.6087660
  14.8254720  10.3513990   9.1006000  23.4686750   8.3575130  11.1490390
  23.1483620   7.6384370  11.6936080  22.7945110   9.0330200  11.2226450
  31.1456790   9.8750870   2.7009170  31.2704210  10.6982040   3.1732980
  32.0122350   9.6641600   2.3533320  18.6174320  11.9682080   2.3726300
  19.3536800  11.4197540   2.6434870  19.0015240  12.8338090   2.2332290
  17.6232600  11.1528150  11.5611880  18.4245330  11.4740200  11.9747280
  17.1084420  10.7923730  12.2831790  26.4597230   7.2608020  11.5087290
  25.8535390   7.2839620  10.7683040  26.1551340   6.5291060  12.0454540
  27.8897600  10.9888310  10.1196700  28.8419350  10.9046330  10.0696940
  27.7425820  11.6530020  10.7930490  15.3430410   3.6401610  10.5047930
  15.8469430   3.0608890  11.0764160  14.6037830   3.9241840  11.0424300
  22.3968350   5.0472600  10.0383450  21.6314020   5.6157600   9.9538120
  22.5784310   4.7548810   9.1451680  29.5391700   6.7777930  10.5958470
  30.2801170   7.1153690  10.0925930  28.7764380   6.9469990  10.0428240
  17.3753490   1.7831200  11.3998000  17.4158830   1.4845070  12.3083230
  18.2298990   2.1838810  11.2405520  28.2137360   4.8292760   9.1313680
  28.6278380   4.9837840   9.9804100  27.2788360   4.9547980   9.2939460
  28.6859530   2.1688920  11.1352830  29.2680300   1.4141240  11.0473310
  28.8621300   2.6996360  10.3584310  22.9752590   4.7813240   7.1009610
  23.3940700   5.6245970   6.9285850  22.0561220   4.9185280   6.8716390
  25.3116490   2.5129420   8.4847450  25.4312700   1.9170560   9.2242290
  26.1710490   2.5499110   8.0648750  27.6504390   3.0666610   7.0609960
  27.1239610   3.5909230   6.4575100  27.9935730   3.6994000   7.6919690
  20.8260010  11.0866250   8.2167340  20.2881100  11.8112310   7.8976040
  21.0793970  10.6096590   7.4264680  23.6822220  12.3217460   8.4753990
  23.6080920  13.2252600   8.7826360  22.7801060  12.0029360   8.4476060
  15.0849510   9.6492050   1.7787610  15.4152520   8.7813110   1.5466250
  15.5140510   9.8550570   2.6092570  15.5739720  10.5162640   4.5169240
  15.1370710  10.6963440   5.3493390  16.1417400  11.2737260   4.3750960
  31.2101900  10.0179640   8.8046550  30.6103890  10.0772200   8.0610470
  31.3395800   9.0784620   8.9343400  29.8953540   6.7431620   6.9022710
  29.0813380   7.1728780   7.1648500  30.3027740   7.3550030   6.2891760
  16.4440080   3.4135440   5.4161460  16.8113120   3.3262840   6.2957480
  15.8750900   2.6501990   5.3168320  31.2443940   1.8819820   8.4291930
  31.0130030   1.6532570   7.5289880  31.5048490   2.8019370   8.3836820
  17.8592160   7.9268130  10.5781610  17.8161790   7.5561040  11.4596070
  17.9903170   8.8645700  10.7183430  21.5598190   9.4827720   6.1791330
  21.3189550   9.7502280   5.2921850  22.5000830   9.6533450   6.2342190
  32.8202350  11.5022100   6.9801970  32.3260630  11.8990970   6.2629100
  32.2115640  10.8771310   7.3739250  17.6980190  10.8730380   7.6979390
  17.1040510  10.7415080   8.4369430  17.6904030  10.0368520   7.2321490
  30.5041800  12.1445520   4.2588710  30.0444770  12.8961330   3.8846730
  29.8754260  11.4251990   4.2003510  17.3292420   8.2388760   6.6487430
  16.6026480   7.6194050   6.5813380  17.3901570   8.6329370   5.7785510
  20.9337520  10.4533760   3.4336840  21.4502540   9.8421120   2.9085100
  21.5834900  10.9562540   3.9247850  23.6733020  11.3442250   4.2605820
  23.9610830  11.0896550   3.3838830  24.1856240  10.7919610   4.8511390
  23.7405380  12.2658350  11.6274020  24.6672690  12.0302620  11.6709980
  23.7255810  13.0930350  11.1460050  30.3082940  11.4928210  11.4515060
  31.1008260  10.9977440  11.2441020  30.6016090  12.1718350  12.0590670
   7.6599110 171.3340560 282.7226950   7.5793160 170.4195170 282.4518660
   7.2463530 171.8307630 282.0166660   5.7917150 173.1119580 284.6036220
   5.0159250 172.6320020 284.8934790   6.4430080 172.4325230 284.4292380
   6.2631310 168.5947150 284.8375310   6.6396130 167.7219030 284.7248980
   6.1650820 168.9305850 283.9465750  10.0455430 166.0897590 281.7703650
  10.8665050 165.5994160 281.8129130  10.0789510 166.6795250 282.5235490
   2.2344050 169.9359150 284.6317930   2.7422270 170.4340120 285.2722950
   2.7657290 169.1594350 284.4557290  10.2816910 168.0297970 284.5431190
   9.5772480 168.3182860 285.1234300  10.6429070 168.8398080 284.1830750
  13.3503830 167.4752760 284.9340400  12.4028740 167.5091740 285.0655830
  13.6753820 168.2891710 285.3189760   3.8823370 163.7749940 283.2296390
   4.1898350 163.2196830 282.5131890   2.9524070 163.9094400 283.0469380
   6.2704130 171.8398770 279.9656510   5.3433410 171.7736150 280.1944980
   6.4228950 172.7778900 279.8511750   6.2573210 168.1115770 276.9623670
   5.3176880 168.2729730 277.0476130   6.5756470 168.8301450 276.4159660
  10.3001420 173.4019070 280.4691760   9.6813840 173.0638620 279.8218060
  10.2825870 172.7578830 281.1770950   1.8760770 172.3663510 282.7476240
   1.4717770 171.6540760 282.2522140   1.9623890 172.0216750 283.6364280
   8.4766120 172.6405880 277.4764510   8.9159400 171.8028310 277.3302330
   9.1894540 173.2735280 277.5628650  12.0583260 163.8948690 275.7905550
  11.7455920 163.9875520 276.6904620  12.8195730 164.4729720 275.7402980
   4.1587880 164.2254260 278.5112390   3.5342060 164.2214130 279.2365700
   4.0718000 163.3585220 278.1148360   3.0804960 165.1490890 285.4896160
   3.3777290 166.0553720 285.4088180   3.6290520 164.6609670 284.8755730
   8.0641040 169.7340500 279.9578460   7.4649930 170.4576300 279.7742080
   8.6120650 169.6717280 279.1754910   6.6705910 168.3704040 281.9881740
   7.0635480 168.6876240 281.1750430   7.0322760 167.4915920 282.1026260
   3.6938440 167.6363990 284.4885010   3.6974500 167.1953940 283.6389550
   4.5889560 167.9581320 284.5956830   3.7558590 168.6376070 277.4791770
   3.8771410 168.5962550 278.4277590   3.3707100 169.5000220 277.3238500
   2.7680090 170.9477210 276.8775070   2.1996990 170.4995460 276.2510980
   3.4769090 171.3069990 276.3440220   6.5325490 165.3338720 279.0857260
   5.7190100 164.8351890 279.0102570   6.3387440 166.1736970 278.6693610
   9.2473880 169.7058370 277.3819420  10.1353500 170.0175600 277.2070760
   9.2178970 168.8330620 276.9900000  11.5188150 171.0170210 276.8499280
  11.4351870 171.4484430 275.9995720  12.2382340 171.4768560 277.2826100
   3.5152370 172.9641620 280.4448870   3.9715150 173.7746870 280.6709060
   3.1640580 172.6464760 281.2767360  11.2758890 166.5149640 278.9367100
  10.6472050 166.6195310 278.2225330  10.7810810 166.7346420 279.7260980
   3.2442920 168.7935590 280.3524980   2.5359070 169.2621930 280.7938590
   3.5287400 168.1357600 280.9870170   7.2758350 165.5186250 281.7920770
   7.1526130 165.5372380 280.8430280   8.2242910 165.5665190 281.9119170
  10.3687720 171.6733430 282.6407260   9.4277860 171.6883660 282.8154950
  10.6831790 170.8869390 283.0867560   2.3788390 173.3518160 278.1753860
   2.8004810 173.1858030 279.0185250   2.5039230 172.5418390 277.6809000
   4.8916030 172.3755770 275.4230960   5.4121690 171.6604790 275.0572110
   5.5384430 173.0141640 275.7231470   8.7535600 164.2359620 277.6498900
   9.0337890 163.3927520 278.0058320   7.9801330 164.4682730 278.1637650
   3.2915020 165.4686630 276.0946100   2.9437020 164.7910620 275.5148550
   3.4927790 165.0076140 276.9089490  13.1316320 173.4736350 278.2602810
  13.8935230 174.0433000 278.3662500  13.1470690 172.9063550 279.0311120
   9.5811100 166.7915570 276.7128960   9.9995980 166.6046550 275.8725620
   9.2747160 165.9394620 277.0231890  13.0800830 171.7039710 280.4104760
  12.7044430 170.9367640 279.9786050  12.3503950 172.0862410 280.8979690
  12.3551790 169.9297200 283.7112000  12.8789270 169.4359850 283.0802170
  12.9411210 170.0647560 284.4559570  11.8451760 169.1870550 279.6504410
  12.3410880 168.9541420 280.4353290  11.6467830 168.3482390 279.2342050
  13.2738920 167.8231500 282.1842090  13.1638200 167.6687540 283.1224360
  14.0346510 167.2952440 281.9417500  14.1629190 165.6539420 275.4248230
  15.0878500 165.5220600 275.2166520  14.1404980 165.7332240 276.3784680
  14.2367680 166.4250080 278.0504940  13.4419180 166.3595200 278.5797850
  14.4410960 167.3600720 278.0390290  10.6687610 164.7546960 284.5003770
  11.1095700 164.6992060 283.6525370  10.3995200 165.6704970 284.5713950
  12.5326180 164.3862200 282.5112590  12.4714580 163.4423420 282.3643610
  13.3118210 164.4942290 283.0566050   4.0020760 166.4710610 281.9670710
   3.1895270 166.0967500 281.6266590   4.5062400 165.7155690 282.2691900
   8.5045740 163.1353060 283.2053780   9.1075110 163.7073270 283.6802300
   7.7638730 163.6992500 282.9827680  11.6480340 163.5374620 278.4794060
  11.8430970 164.4358070 278.7461490  10.8610210 163.3061700 278.9727010
   2.0269940 164.6210530 280.5715760   1.3972680 163.9197840 280.7385890
   1.4875080 165.3814660 280.3548920   7.6599110 171.3340560 263.9483460
   7.5793160 170.4195170 263.6775170   7.2463530 171.8307630 263.2423170
   5.7917150 173.1119580 265.8292730   5.0159250 172.6320020 266.1191300
   6.4430080 172.4325230 265.6548890   6.2631310 168.5947150 266.0631820
   6.6396130 167.7219030 265.9505490   6.1650820 168.9305850 265.1722260
  10.0455430 166.0897590 262.9960160  10.8665050 165.5994160 263.0385640
  10.0789510 166.6795250 263.7492000   2.2344050 169.9359150 265.8574440
   2.7422270 170.4340120 266.4979460   2.7657290 169.1594350 265.6813800
  14.3354980 168.1064340 269.5603790  13.6307150 168.4946050 269.0418900
  14.6012900 168.8014630 270.1624720  10.2816910 168.0297970 265.7687700
   9.5772480 168.3182860 266.3490810  10.6429070 168.8398080 265.4087260
  13.3503830 167.4752760 266.1596910  12.4028740 167.5091740 266.2912340
  13.6753820 168.2891710 266.5446270   3.8823370 163.7749940 264.4552900
   4.1898350 163.2196830 263.7388400   2.9524070 163.9094400 264.2725890
   6.2704130 171.8398770 261.1913020   5.3433410 171.7736150 261.4201490
   6.4228950 172.7778900 261.0768260   6.2573210 168.1115770 258.1880180
   5.3176880 168.2729730 258.2732640   6.5756470 168.8301450 257.6416170
  12.7785970 172.7934290 268.1659210  11.9504600 172.8627380 267.6909340
  13.3736450 173.3788600 267.6975040  10.3001420 173.4019070 261.6948270
   9.6813840 173.0638620 261.0474570  10.2825870 172.7578830 262.4027460
   9.7427980 169.5803610 269.1114080   9.3299160 170.4057320 269.3654070
   9.0103930 168.9948650 268.9190440   1.8760770 172.3663510 263.9732750
   1.4717770 171.6540760 263.4778650   1.9623890 172.0216750 264.8620790
   8.4766120 172.6405880 258.7021020   8.9159400 171.8028310 258.5558840
   9.1894540 173.2735280 258.7885160  12.0583260 163.8948690 257.0162060
  11.7455920 163.9875520 257.9161130  12.8195730 164.4729720 256.9659490
  13.2684550 168.6320190 272.9936200  12.6528820 169.1399860 272.4651660
  12.9480970 167.7318520 272.9362140   5.3298870 167.4712080 270.4598390
   4.8678240 167.6795100 271.2718330   4.9276980 166.6571430 270.1569060
  10.3303380 168.6921030 271.5895050   9.4796970 168.3926780 271.9104120
  10.1705170 168.9363040 270.6778870   7.4253090 170.1922780 273.6893840
   7.7506500 169.3586530 273.3496070   8.2133420 170.7151300 273.8372170
   4.1587880 164.2254260 259.7368900   3.5342060 164.2214130 260.4622210
   4.0718000 163.3585220 259.3404870   3.0804960 165.1490890 266.7152670
   3.3777290 166.0553720 266.6344690   3.6290520 164.6609670 266.1012240
   8.0641040 169.7340500 261.1834970   7.4649930 170.4576300 260.9998590
   8.6120650 169.6717280 260.4011420   3.2742490 170.6262710 273.2504590
   3.1786090 169.6857440 273.1004990   4.1174470 170.8477780 272.8552660
   6.6705910 168.3704040 263.2138250   7.0635480 168.6876240 262.4006940
   7.0322760 167.4915920 263.3282770   4.9798080 167.1211350 274.4735110
   4.2896400 166.9283550 275.1081200   5.7230380 167.4045990 275.0059410
   7.2561050 170.9609790 267.3089030   6.5242170 171.4696600 267.6579130
   6.8585390 170.1439770 267.0077810   3.6938440 167.6363990 265.7141520
   3.6974500 167.1953940 264.8646060   4.5889560 167.9581320 265.8213340
   3.7558590 168.6376070 258.7048280   3.8771410 168.5962550 259.6534100
   3.3707100 169.5000220 258.5495010   7.7186960 166.4143470 266.7211970
   7.7359700 166.8652120 267.5653820   7.4702540 165.5149110 266.9345410
   2.7680090 170.9477210 258.1031580   2.1996990 170.4995460 257.4767490
   3.4769090 171.3069990 257.5696730  11.1457710 163.8275650 272.5598350
  11.4703480 163.0965310 273.0856330  11.1814220 163.5089290 271.6579340
   3.9946410 171.6965770 267.4606930   4.3616540 171.2224340 268.2068270
   3.8051470 172.5707340 267.8015270   1.7845780 170.7374410 269.7791140
   1.4802850 171.6166390 270.0041500   2.7392240 170.7974200 269.8148580
   6.5325490 165.3338720 260.3113770   5.7190100 164.8351890 260.2359080
   6.3387440 166.1736970 259.8950120   6.4534350 174.0109820 272.0553380
   6.3871660 173.0905490 271.8010970   5.8239490 174.1085260 272.7698020
   9.2473880 169.7058370 258.6075930  10.1353500 170.0175600 258.4327270
   9.2178970 168.8330620 258.2156510  11.5188150 171.0170210 258.0755790
  11.4351870 171.4484430 257.2252230  12.2382340 171.4768560 258.5082610
  12.5962290 173.4737730 271.1525760  11.8710480 174.0666510 270.9555150
  13.1237750 173.4661270 270.3539130   3.5152370 172.9641620 261.6705380
   3.9715150 173.7746870 261.8965570   3.1640580 172.6464760 262.5023870
   7.9096860 167.5592700 269.3536050   8.2777680 166.7387910 269.6815620
   7.0495060 167.6194590 269.7691700  11.2758890 166.5149640 260.1623610
  10.6472050 166.6195310 259.4481840  10.7810810 166.7346420 260.9517490
   3.2442920 168.7935590 261.5781490   2.5359070 169.2621930 262.0195100
   3.5287400 168.1357600 262.2126680   4.8698850 170.2132290 269.5774020
   5.3684100 170.6878110 270.2425870   5.0121800 169.2895810 269.7844050
   7.2758350 165.5186250 263.0177280   7.1526130 165.5372380 262.0686790
   8.2242910 165.5665190 263.1375680  12.0765710 166.4300250 270.4202410
  11.5739310 167.1705650 270.7596220  12.8922370 166.8184250 270.1039200
  10.3687720 171.6733430 263.8663770   9.4277860 171.6883660 264.0411460
  10.6831790 170.8869390 264.3124070   2.3788390 173.3518160 259.4010370
   2.8004810 173.1858030 260.2441760   2.5039230 172.5418390 258.9065510
   4.8916030 172.3755770 256.6487470   5.4121690 171.6604790 256.2828620
   5.5384430 173.0141640 256.9487980   9.4393870 173.7984170 271.9722540
   9.8534890 173.9529250 272.8212960   8.5044870 173.9239390 272.1348320
   9.9116040 171.1380330 273.9761690  10.4936810 170.3832650 273.8882170
  10.0877810 171.6687770 273.1993170   3.7949550 164.8550320 269.3206030
   3.3466850 164.8774580 268.4751580   3.1614750 164.4569340 269.9176330
   6.5373000 171.4820830 271.3256310   6.6569210 170.8861970 272.0651150
   7.3967000 171.5190520 270.9057610   8.8760900 172.0358020 269.9018820
   8.3496120 172.5600640 269.2983960   9.2192240 172.6685410 270.5328550
   3.3041770 168.0242180 272.5832130   3.8941460 167.7158030 273.2709950
   2.4862010 167.5521930 272.7392030   8.1235200 167.6407990 272.8165150
   7.4350720 166.9789530 272.7515140   8.8441220 167.1946260 273.2613610
   8.7535600 164.2359620 258.8755410   9.0337890 163.3927520 259.2314830
   7.9801330 164.4682730 259.3894160   3.2915020 165.4686630 257.3202610
   2.9437020 164.7910620 256.7405060   3.4927790 165.0076140 258.1346000
  13.1316320 173.4736350 259.4859320  13.8935230 174.0433000 259.5919010
  13.1470690 172.9063550 260.2567630   9.5811100 166.7915570 257.9385470
   9.9995980 166.6046550 257.0982130   9.2747160 165.9394620 258.2488400
  13.0800830 171.7039710 261.6361270  12.7044430 170.9367640 261.2042560
  12.3503950 172.0862410 262.1236200  12.4700450 170.8511230 271.2700790
  12.2386540 170.6223980 270.3698740  12.7305000 171.7710780 271.2245680
  10.9088520 166.0767660 274.0480490  11.7858700 166.0851060 274.4314490
  10.9209360 165.3398500 273.4372840  12.3551790 169.9297200 264.9368510
  12.8789270 169.4359850 264.3058680  12.9411210 170.0647560 265.6816080
  12.5341510 170.0137070 268.4588060  11.5844220 169.9800610 268.5733050
  12.7154520 170.9237180 268.2237830  11.8451760 169.1870550 260.8760920
  12.3410880 168.9541420 261.6609800  11.6467830 168.3482390 260.4598560
  13.2738920 167.8231500 263.4098600  13.1638200 167.6687540 264.3480870
  14.0346510 167.2952440 263.1674010  11.6204640 163.7625630 269.8681600
  12.2576860 164.3759770 270.2340790  11.7679530 163.7986290 268.9230830
  14.1629190 165.6539420 256.6504740  15.0878500 165.5220600 256.4423030
  14.1404980 165.7332240 257.6041190  14.2367680 166.4250080 259.2761450
  13.4419180 166.3595200 259.8054360  14.4410960 167.3600720 259.2646800
   4.9909120 164.9151820 272.7756700   4.9298010 165.5073650 273.5252110
   5.9309500 164.8077780 272.6306960   7.6283680 164.5721880 272.4148990
   8.2424090 164.8901170 271.7530070   8.1733240 164.0870470 273.0344850
   8.3691720 163.1354020 268.7418280   7.4951560 163.4689130 268.5391210
   8.2602470 162.6627200 269.5670150   9.2763700 165.3424890 270.1260000
   8.9477060 164.5276650 269.7461730  10.2246000 165.2994700 270.0025690
   6.1166540 164.0523860 267.6811190   5.3338330 164.5269360 267.9607950
   5.8229470 163.1478690 267.5724370  10.6687610 164.7546960 265.7260280
  11.1095700 164.6992060 264.8781880  10.3995200 165.6704970 265.7970460
  12.5326180 164.3862200 263.7369100  12.4714580 163.4423420 263.5900120
  13.3118210 164.4942290 264.2822560   4.0020760 166.4710610 263.1927220
   3.1895270 166.0967500 262.8523100   4.5062400 165.7155690 263.4948410
   8.5045740 163.1353060 264.4310290   9.1075110 163.7073270 264.9058810
   7.7638730 163.6992500 264.2084190  11.6480340 163.5374620 259.7050570
  11.8430970 164.4358070 259.9718000  10.8610210 163.3061700 260.1983520
   2.0269940 164.6210530 261.7972270   1.3972680 163.9197840 261.9642400
   1.4875080 165.3814660 261.5805430   2.1525500 163.8994510 274.2324760
   1.8709770 164.4028110 273.4685580   2.5345200 163.1016260 273.8666890
   8.7540960 163.3148090 274.8105230   8.6406410 163.6342700 275.7056750
   9.5710700 163.7160600 274.5142510   7.6599110 171.3340560 245.1739970
   7.5793160 170.4195170 244.9031680   7.2463530 171.8307630 244.4679680
   5.7917150 173.1119580 247.0549240   5.0159250 172.6320020 247.3447810
   6.4430080 172.4325230 246.8805400   6.2631310 168.5947150 247.2888330
   6.6396130 167.7219030 247.1762000   6.1650820 168.9305850 246.3978770
  10.0455430 166.0897590 244.2216670  10.8665050 165.5994160 244.2642150
  10.0789510 166.6795250 244.9748510   2.2344050 169.9359150 247.0830950
   2.7422270 170.4340120 247.7235970   2.7657290 169.1594350 246.9070310
  14.3354980 168.1064340 250.7860300  13.6307150 168.4946050 250.2675410
  14.6012900 168.8014630 251.3881230  10.2816910 168.0297970 246.9944210
   9.5772480 168.3182860 247.5747320  10.6429070 168.8398080 246.6343770
  13.3503830 167.4752760 247.3853420  12.4028740 167.5091740 247.5168850
  13.6753820 168.2891710 247.7702780   3.8823370 163.7749940 245.6809410
   4.1898350 163.2196830 244.9644910   2.9524070 163.9094400 245.4982400
   6.2704130 171.8398770 242.4169530   5.3433410 171.7736150 242.6458000
   6.4228950 172.7778900 242.3024770   6.2573210 168.1115770 239.4136690
   5.3176880 168.2729730 239.4989150   6.5756470 168.8301450 238.8672680
  12.7785970 172.7934290 249.3915720  11.9504600 172.8627380 248.9165850
  13.3736450 173.3788600 248.9231550  10.3001420 173.4019070 242.9204780
   9.6813840 173.0638620 242.2731080  10.2825870 172.7578830 243.6283970
   9.7427980 169.5803610 250.3370590   9.3299160 170.4057320 250.5910580
   9.0103930 168.9948650 250.1446950   1.8760770 172.3663510 245.1989260
   1.4717770 171.6540760 244.7035160   1.9623890 172.0216750 246.0877300
   8.4766120 172.6405880 239.9277530   8.9159400 171.8028310 239.7815350
   9.1894540 173.2735280 240.0141670  12.0583260 163.8948690 238.2418570
  11.7455920 163.9875520 239.1417640  12.8195730 164.4729720 238.1916000
  13.2684550 168.6320190 254.2192710  12.6528820 169.1399860 253.6908170
  12.9480970 167.7318520 254.1618650   5.3298870 167.4712080 251.6854900
   4.8678240 167.6795100 252.4974840   4.9276980 166.6571430 251.3825570
  10.3303380 168.6921030 252.8151560   9.4796970 168.3926780 253.1360630
  10.1705170 168.9363040 251.9035380   7.4253090 170.1922780 254.9150350
   7.7506500 169.3586530 254.5752580   8.2133420 170.7151300 255.0628680
   4.1587880 164.2254260 240.9625410   3.5342060 164.2214130 241.6878720
   4.0718000 163.3585220 240.5661380   3.0804960 165.1490890 247.9409180
   3.3777290 166.0553720 247.8601200   3.6290520 164.6609670 247.3268750
   8.0641040 169.7340500 242.4091480   7.4649930 170.4576300 242.2255100
   8.6120650 169.6717280 241.6267930   3.2742490 170.6262710 254.4761100
   3.1786090 169.6857440 254.3261500   4.1174470 170.8477780 254.0809170
   6.6705910 168.3704040 244.4394760   7.0635480 168.6876240 243.6263450
   7.0322760 167.4915920 244.5539280   4.9798080 167.1211350 255.6991620
   4.2896400 166.9283550 256.3337710   5.7230380 167.4045990 256.2315920
   7.2561050 170.9609790 248.5345540   6.5242170 171.4696600 248.8835640
   6.8585390 170.1439770 248.2334320   3.6938440 167.6363990 246.9398030
   3.6974500 167.1953940 246.0902570   4.5889560 167.9581320 247.0469850
   3.7558590 168.6376070 239.9304790   3.8771410 168.5962550 240.8790610
   3.3707100 169.5000220 239.7751520   7.7186960 166.4143470 247.9468480
   7.7359700 166.8652120 248.7910330   7.4702540 165.5149110 248.1601920
   2.7680090 170.9477210 239.3288090   2.1996990 170.4995460 238.7024000
   3.4769090 171.3069990 238.7953240  11.1457710 163.8275650 253.7854860
  11.4703480 163.0965310 254.3112840  11.1814220 163.5089290 252.8835850
   3.9946410 171.6965770 248.6863440   4.3616540 171.2224340 249.4324780
   3.8051470 172.5707340 249.0271780   1.7845780 170.7374410 251.0047650
   1.4802850 171.6166390 251.2298010   2.7392240 170.7974200 251.0405090
   6.5325490 165.3338720 241.5370280   5.7190100 164.8351890 241.4615590
   6.3387440 166.1736970 241.1206630   6.4534350 174.0109820 253.2809890
   6.3871660 173.0905490 253.0267480   5.8239490 174.1085260 253.9954530
   9.2473880 169.7058370 239.8332440  10.1353500 170.0175600 239.6583780
   9.2178970 168.8330620 239.4413020  11.5188150 171.0170210 239.3012300
  11.4351870 171.4484430 238.4508740  12.2382340 171.4768560 239.7339120
  12.5962290 173.4737730 252.3782270  11.8710480 174.0666510 252.1811660
  13.1237750 173.4661270 251.5795640   3.5152370 172.9641620 242.8961890
   3.9715150 173.7746870 243.1222080   3.1640580 172.6464760 243.7280380
   7.9096860 167.5592700 250.5792560   8.2777680 166.7387910 250.9072130
   7.0495060 167.6194590 250.9948210  11.2758890 166.5149640 241.3880120
  10.6472050 166.6195310 240.6738350  10.7810810 166.7346420 242.1774000
   3.2442920 168.7935590 242.8038000   2.5359070 169.2621930 243.2451610
   3.5287400 168.1357600 243.4383190   4.8698850 170.2132290 250.8030530
   5.3684100 170.6878110 251.4682380   5.0121800 169.2895810 251.0100560
   7.2758350 165.5186250 244.2433790   7.1526130 165.5372380 243.2943300
   8.2242910 165.5665190 244.3632190  12.0765710 166.4300250 251.6458920
  11.5739310 167.1705650 251.9852730  12.8922370 166.8184250 251.3295710
  10.3687720 171.6733430 245.0920280   9.4277860 171.6883660 245.2667970
  10.6831790 170.8869390 245.5380580   2.3788390 173.3518160 240.6266880
   2.8004810 173.1858030 241.4698270   2.5039230 172.5418390 240.1322020
   4.8916030 172.3755770 237.8743980   5.4121690 171.6604790 237.5085130
   5.5384430 173.0141640 238.1744490   9.4393870 173.7984170 253.1979050
   9.8534890 173.9529250 254.0469470   8.5044870 173.9239390 253.3604830
   9.9116040 171.1380330 255.2018200  10.4936810 170.3832650 255.1138680
  10.0877810 171.6687770 254.4249680   3.7949550 164.8550320 250.5462540
   3.3466850 164.8774580 249.7008090   3.1614750 164.4569340 251.1432840
   6.5373000 171.4820830 252.5512820   6.6569210 170.8861970 253.2907660
   7.3967000 171.5190520 252.1314120   8.8760900 172.0358020 251.1275330
   8.3496120 172.5600640 250.5240470   9.2192240 172.6685410 251.7585060
   3.3041770 168.0242180 253.8088640   3.8941460 167.7158030 254.4966460
   2.4862010 167.5521930 253.9648540   8.1235200 167.6407990 254.0421660
   7.4350720 166.9789530 253.9771650   8.8441220 167.1946260 254.4870120
   8.7535600 164.2359620 240.1011920   9.0337890 163.3927520 240.4571340
   7.9801330 164.4682730 240.6150670   3.2915020 165.4686630 238.5459120
   2.9437020 164.7910620 237.9661570   3.4927790 165.0076140 239.3602510
  13.1316320 173.4736350 240.7115830  13.8935230 174.0433000 240.8175520
  13.1470690 172.9063550 241.4824140   9.5811100 166.7915570 239.1641980
   9.9995980 166.6046550 238.3238640   9.2747160 165.9394620 239.4744910
  13.0800830 171.7039710 242.8617780  12.7044430 170.9367640 242.4299070
  12.3503950 172.0862410 243.3492710  12.4700450 170.8511230 252.4957300
  12.2386540 170.6223980 251.5955250  12.7305000 171.7710780 252.4502190
  10.9088520 166.0767660 255.2737000  11.7858700 166.0851060 255.6571000
  10.9209360 165.3398500 254.6629350  12.3551790 169.9297200 246.1625020
  12.8789270 169.4359850 245.5315190  12.9411210 170.0647560 246.9072590
  12.5341510 170.0137070 249.6844570  11.5844220 169.9800610 249.7989560
  12.7154520 170.9237180 249.4494340  11.8451760 169.1870550 242.1017430
  12.3410880 168.9541420 242.8866310  11.6467830 168.3482390 241.6855070
  13.2738920 167.8231500 244.6355110  13.1638200 167.6687540 245.5737380
  14.0346510 167.2952440 244.3930520  11.6204640 163.7625630 251.0938110
  12.2576860 164.3759770 251.4597300  11.7679530 163.7986290 250.1487340
  14.1629190 165.6539420 237.8761250  15.0878500 165.5220600 237.6679540
  14.1404980 165.7332240 238.8297700  14.2367680 166.4250080 240.5017960
  13.4419180 166.3595200 241.0310870  14.4410960 167.3600720 240.4903310
   4.9909120 164.9151820 254.0013210   4.9298010 165.5073650 254.7508620
   5.9309500 164.8077780 253.8563470   7.6283680 164.5721880 253.6405500
   8.2424090 164.8901170 252.9786580   8.1733240 164.0870470 254.2601360
   8.3691720 163.1354020 249.9674790   7.4951560 163.4689130 249.7647720
   8.2602470 162.6627200 250.7926660   9.2763700 165.3424890 251.3516510
   8.9477060 164.5276650 250.9718240  10.2246000 165.2994700 251.2282200
   6.1166540 164.0523860 248.9067700   5.3338330 164.5269360 249.1864460
   5.8229470 163.1478690 248.7980880  10.6687610 164.7546960 246.9516790
  11.1095700 164.6992060 246.1038390  10.3995200 165.6704970 247.0226970
  12.5326180 164.3862200 244.9625610  12.4714580 163.4423420 244.8156630
  13.3118210 164.4942290 245.5079070   4.0020760 166.4710610 244.4183730
   3.1895270 166.0967500 244.0779610   4.5062400 165.7155690 244.7204920
   8.5045740 163.1353060 245.6566800   9.1075110 163.7073270 246.1315320
   7.7638730 163.6992500 245.4340700  11.6480340 163.5374620 240.9307080
  11.8430970 164.4358070 241.1974510  10.8610210 163.3061700 241.4240030
   2.0269940 164.6210530 243.0228780   1.3972680 163.9197840 243.1898910
   1.4875080 165.3814660 242.8061940   2.1525500 163.8994510 255.4581270
   1.8709770 164.4028110 254.6942090   2.5345200 163.1016260 255.0923400
   8.7540960 163.3148090 256.0361740   8.6406410 163.6342700 256.9313260
   9.5710700 163.7160600 255.7399020   7.6599110 171.3340560 226.3996480
   7.5793160 170.4195170 226.1288190   7.2463530 171.8307630 225.6936190
   5.7917150 173.1119580 228.2805750   5.0159250 172.6320020 228.5704320
   6.4430080 172.4325230 228.1061910   6.2631310 168.5947150 228.5144840
   6.6396130 167.7219030 228.4018510   6.1650820 168.9305850 227.6235280
  10.0455430 166.0897590 225.4473180  10.8665050 165.5994160 225.4898660
  10.0789510 166.6795250 226.2005020   2.2344050 169.9359150 228.3087460
   2.7422270 170.4340120 228.9492480   2.7657290 169.1594350 228.1326820
  14.3354980 168.1064340 232.0116810  13.6307150 168.4946050 231.4931920
  14.6012900 168.8014630 232.6137740  10.2816910 168.0297970 228.2200720
   9.5772480 168.3182860 228.8003830  10.6429070 168.8398080 227.8600280
  13.3503830 167.4752760 228.6109930  12.4028740 167.5091740 228.7425360
  13.6753820 168.2891710 228.9959290   3.8823370 163.7749940 226.9065920
   4.1898350 163.2196830 226.1901420   2.9524070 163.9094400 226.7238910
   6.2704130 171.8398770 223.6426040   5.3433410 171.7736150 223.8714510
   6.4228950 172.7778900 223.5281280   6.2573210 168.1115770 220.6393200
   5.3176880 168.2729730 220.7245660   6.5756470 168.8301450 220.0929190
  12.7785970 172.7934290 230.6172230  11.9504600 172.8627380 230.1422360
  13.3736450 173.3788600 230.1488060  10.3001420 173.4019070 224.1461290
   9.6813840 173.0638620 223.4987590  10.2825870 172.7578830 224.8540480
   9.7427980 169.5803610 231.5627100   9.3299160 170.4057320 231.8167090
   9.0103930 168.9948650 231.3703460   1.8760770 172.3663510 226.4245770
   1.4717770 171.6540760 225.9291670   1.9623890 172.0216750 227.3133810
   8.4766120 172.6405880 221.1534040   8.9159400 171.8028310 221.0071860
   9.1894540 173.2735280 221.2398180  12.0583260 163.8948690 219.4675080
  11.7455920 163.9875520 220.3674150  12.8195730 164.4729720 219.4172510
  13.2684550 168.6320190 235.4449220  12.6528820 169.1399860 234.9164680
  12.9480970 167.7318520 235.3875160   5.3298870 167.4712080 232.9111410
   4.8678240 167.6795100 233.7231350   4.9276980 166.6571430 232.6082080
  10.3303380 168.6921030 234.0408070   9.4796970 168.3926780 234.3617140
  10.1705170 168.9363040 233.1291890   7.4253090 170.1922780 236.1406860
   7.7506500 169.3586530 235.8009090   8.2133420 170.7151300 236.2885190
   4.1587880 164.2254260 222.1881920   3.5342060 164.2214130 222.9135230
   4.0718000 163.3585220 221.7917890   3.0804960 165.1490890 229.1665690
   3.3777290 166.0553720 229.0857710   3.6290520 164.6609670 228.5525260
   8.0641040 169.7340500 223.6347990   7.4649930 170.4576300 223.4511610
   8.6120650 169.6717280 222.8524440   3.2742490 170.6262710 235.7017610
   3.1786090 169.6857440 235.5518010   4.1174470 170.8477780 235.3065680
   6.6705910 168.3704040 225.6651270   7.0635480 168.6876240 224.8519960
   7.0322760 167.4915920 225.7795790   4.9798080 167.1211350 236.9248130
   4.2896400 166.9283550 237.5594220   5.7230380 167.4045990 237.4572430
   7.2561050 170.9609790 229.7602050   6.5242170 171.4696600 230.1092150
   6.8585390 170.1439770 229.4590830   3.6938440 167.6363990 228.1654540
   3.6974500 167.1953940 227.3159080   4.5889560 167.9581320 228.2726360
   3.7558590 168.6376070 221.1561300   3.8771410 168.5962550 222.1047120
   3.3707100 169.5000220 221.0008030   7.7186960 166.4143470 229.1724990
   7.7359700 166.8652120 230.0166840   7.4702540 165.5149110 229.3858430
   2.7680090 170.9477210 220.5544600   2.1996990 170.4995460 219.9280510
   3.4769090 171.3069990 220.0209750  11.1457710 163.8275650 235.0111370
  11.4703480 163.0965310 235.5369350  11.1814220 163.5089290 234.1092360
   3.9946410 171.6965770 229.9119950   4.3616540 171.2224340 230.6581290
   3.8051470 172.5707340 230.2528290   1.7845780 170.7374410 232.2304160
   1.4802850 171.6166390 232.4554520   2.7392240 170.7974200 232.2661600
   6.5325490 165.3338720 222.7626790   5.7190100 164.8351890 222.6872100
   6.3387440 166.1736970 222.3463140   6.4534350 174.0109820 234.5066400
   6.3871660 173.0905490 234.2523990   5.8239490 174.1085260 235.2211040
   9.2473880 169.7058370 221.0588950  10.1353500 170.0175600 220.8840290
   9.2178970 168.8330620 220.6669530  11.5188150 171.0170210 220.5268810
  11.4351870 171.4484430 219.6765250  12.2382340 171.4768560 220.9595630
  12.5962290 173.4737730 233.6038780  11.8710480 174.0666510 233.4068170
  13.1237750 173.4661270 232.8052150   3.5152370 172.9641620 224.1218400
   3.9715150 173.7746870 224.3478590   3.1640580 172.6464760 224.9536890
   7.9096860 167.5592700 231.8049070   8.2777680 166.7387910 232.1328640
   7.0495060 167.6194590 232.2204720  11.2758890 166.5149640 222.6136630
  10.6472050 166.6195310 221.8994860  10.7810810 166.7346420 223.4030510
   3.2442920 168.7935590 224.0294510   2.5359070 169.2621930 224.4708120
   3.5287400 168.1357600 224.6639700   4.8698850 170.2132290 232.0287040
   5.3684100 170.6878110 232.6938890   5.0121800 169.2895810 232.2357070
   7.2758350 165.5186250 225.4690300   7.1526130 165.5372380 224.5199810
   8.2242910 165.5665190 225.5888700  12.0765710 166.4300250 232.8715430
  11.5739310 167.1705650 233.2109240  12.8922370 166.8184250 232.5552220
  10.3687720 171.6733430 226.3176790   9.4277860 171.6883660 226.4924480
  10.6831790 170.8869390 226.7637090   2.3788390 173.3518160 221.8523390
   2.8004810 173.1858030 222.6954780   2.5039230 172.5418390 221.3578530
   4.8916030 172.3755770 219.1000490   5.4121690 171.6604790 218.7341640
   5.5384430 173.0141640 219.4001000   9.4393870 173.7984170 234.4235560
   9.8534890 173.9529250 235.2725980   8.5044870 173.9239390 234.5861340
   9.9116040 171.1380330 236.4274710  10.4936810 170.3832650 236.3395190
  10.0877810 171.6687770 235.6506190   3.7949550 164.8550320 231.7719050
   3.3466850 164.8774580 230.9264600   3.1614750 164.4569340 232.3689350
   6.5373000 171.4820830 233.7769330   6.6569210 170.8861970 234.5164170
   7.3967000 171.5190520 233.3570630   8.8760900 172.0358020 232.3531840
   8.3496120 172.5600640 231.7496980   9.2192240 172.6685410 232.9841570
   3.3041770 168.0242180 235.0345150   3.8941460 167.7158030 235.7222970
   2.4862010 167.5521930 235.1905050   8.1235200 167.6407990 235.2678170
   7.4350720 166.9789530 235.2028160   8.8441220 167.1946260 235.7126630
   8.7535600 164.2359620 221.3268430   9.0337890 163.3927520 221.6827850
   7.9801330 164.4682730 221.8407180   3.2915020 165.4686630 219.7715630
   2.9437020 164.7910620 219.1918080   3.4927790 165.0076140 220.5859020
  13.1316320 173.4736350 221.9372340  13.8935230 174.0433000 222.0432030
  13.1470690 172.9063550 222.7080650   9.5811100 166.7915570 220.3898490
   9.9995980 166.6046550 219.5495150   9.2747160 165.9394620 220.7001420
  13.0800830 171.7039710 224.0874290  12.7044430 170.9367640 223.6555580
  12.3503950 172.0862410 224.5749220  12.4700450 170.8511230 233.7213810
  12.2386540 170.6223980 232.8211760  12.7305000 171.7710780 233.6758700
  10.9088520 166.0767660 236.4993510  11.7858700 166.0851060 236.8827510
  10.9209360 165.3398500 235.8885860  12.3551790 169.9297200 227.3881530
  12.8789270 169.4359850 226.7571700  12.9411210 170.0647560 228.1329100
  12.5341510 170.0137070 230.9101080  11.5844220 169.9800610 231.0246070
  12.7154520 170.9237180 230.6750850  11.8451760 169.1870550 223.3273940
  12.3410880 168.9541420 224.1122820  11.6467830 168.3482390 222.9111580
  13.2738920 167.8231500 225.8611620  13.1638200 167.6687540 226.7993890
  14.0346510 167.2952440 225.6187030  11.6204640 163.7625630 232.3194620
  12.2576860 164.3759770 232.6853810  11.7679530 163.7986290 231.3743850
  14.1629190 165.6539420 219.1017760  15.0878500 165.5220600 218.8936050
  14.1404980 165.7332240 220.0554210  14.2367680 166.4250080 221.7274470
  13.4419180 166.3595200 222.2567380  14.4410960 167.3600720 221.7159820
   4.9909120 164.9151820 235.2269720   4.9298010 165.5073650 235.9765130
   5.9309500 164.8077780 235.0819980   7.6283680 164.5721880 234.8662010
   8.2424090 164.8901170 234.2043090   8.1733240 164.0870470 235.4857870
   8.3691720 163.1354020 231.1931300   7.4951560 163.4689130 230.9904230
   8.2602470 162.6627200 232.0183170   9.2763700 165.3424890 232.5773020
   8.9477060 164.5276650 232.1974750  10.2246000 165.2994700 232.4538710
   6.1166540 164.0523860 230.1324210   5.3338330 164.5269360 230.4120970
   5.8229470 163.1478690 230.0237390  10.6687610 164.7546960 228.1773300
  11.1095700 164.6992060 227.3294900  10.3995200 165.6704970 228.2483480
  12.5326180 164.3862200 226.1882120  12.4714580 163.4423420 226.0413140
  13.3118210 164.4942290 226.7335580   4.0020760 166.4710610 225.6440240
   3.1895270 166.0967500 225.3036120   4.5062400 165.7155690 225.9461430
   8.5045740 163.1353060 226.8823310   9.1075110 163.7073270 227.3571830
   7.7638730 163.6992500 226.6597210  11.6480340 163.5374620 222.1563590
  11.8430970 164.4358070 222.4231020  10.8610210 163.3061700 222.6496540
   2.0269940 164.6210530 224.2485290   1.3972680 163.9197840 224.4155420
   1.4875080 165.3814660 224.0318450   2.1525500 163.8994510 236.6837780
   1.8709770 164.4028110 235.9198600   2.5345200 163.1016260 236.3179910
   8.7540960 163.3148090 237.2618250   8.6406410 163.6342700 238.1569770
   9.5710700 163.7160600 236.9655530   7.6599110 171.3340560 207.6252990
   7.5793160 170.4195170 207.3544700   7.2463530 171.8307630 206.9192700
   5.7917150 173.1119580 209.5062260   5.0159250 172.6320020 209.7960830
   6.4430080 172.4325230 209.3318420   6.2631310 168.5947150 209.7401350
   6.6396130 167.7219030 209.6275020   6.1650820 168.9305850 208.8491790
  10.0455430 166.0897590 206.6729690  10.8665050 165.5994160 206.7155170
  10.0789510 166.6795250 207.4261530   2.2344050 169.9359150 209.5343970
   2.7422270 170.4340120 210.1748990   2.7657290 169.1594350 209.3583330
  14.3354980 168.1064340 213.2373320  13.6307150 168.4946050 212.7188430
  14.6012900 168.8014630 213.8394250  10.2816910 168.0297970 209.4457230
   9.5772480 168.3182860 210.0260340  10.6429070 168.8398080 209.0856790
  13.3503830 167.4752760 209.8366440  12.4028740 167.5091740 209.9681870
  13.6753820 168.2891710 210.2215800   3.8823370 163.7749940 208.1322430
   4.1898350 163.2196830 207.4157930   2.9524070 163.9094400 207.9495420
   6.2704130 171.8398770 204.8682550   5.3433410 171.7736150 205.0971020
   6.4228950 172.7778900 204.7537790   6.2573210 168.1115770 201.8649710
   5.3176880 168.2729730 201.9502170   6.5756470 168.8301450 201.3185700
  12.7785970 172.7934290 211.8428740  11.9504600 172.8627380 211.3678870
  13.3736450 173.3788600 211.3744570  10.3001420 173.4019070 205.3717800
   9.6813840 173.0638620 204.7244100  10.2825870 172.7578830 206.0796990
   9.7427980 169.5803610 212.7883610   9.3299160 170.4057320 213.0423600
   9.0103930 168.9948650 212.5959970   1.8760770 172.3663510 207.6502280
   1.4717770 171.6540760 207.1548180   1.9623890 172.0216750 208.5390320
   8.4766120 172.6405880 202.3790550   8.9159400 171.8028310 202.2328370
   9.1894540 173.2735280 202.4654690  12.0583260 163.8948690 200.6931590
  11.7455920 163.9875520 201.5930660  12.8195730 164.4729720 200.6429020
  13.2684550 168.6320190 216.6705730  12.6528820 169.1399860 216.1421190
  12.9480970 167.7318520 216.6131670   5.3298870 167.4712080 214.1367920
   4.8678240 167.6795100 214.9487860   4.9276980 166.6571430 213.8338590
  10.3303380 168.6921030 215.2664580   9.4796970 168.3926780 215.5873650
  10.1705170 168.9363040 214.3548400   7.4253090 170.1922780 217.3663370
   7.7506500 169.3586530 217.0265600   8.2133420 170.7151300 217.5141700
   4.1587880 164.2254260 203.4138430   3.5342060 164.2214130 204.1391740
   4.0718000 163.3585220 203.0174400   3.0804960 165.1490890 210.3922200
   3.3777290 166.0553720 210.3114220   3.6290520 164.6609670 209.7781770
   8.0641040 169.7340500 204.8604500   7.4649930 170.4576300 204.6768120
   8.6120650 169.6717280 204.0780950   3.2742490 170.6262710 216.9274120
   3.1786090 169.6857440 216.7774520   4.1174470 170.8477780 216.5322190
   6.6705910 168.3704040 206.8907780   7.0635480 168.6876240 206.0776470
   7.0322760 167.4915920 207.0052300   4.9798080 167.1211350 218.1504640
   4.2896400 166.9283550 218.7850730   5.7230380 167.4045990 218.6828940
   7.2561050 170.9609790 210.9858560   6.5242170 171.4696600 211.3348660
   6.8585390 170.1439770 210.6847340   3.6938440 167.6363990 209.3911050
   3.6974500 167.1953940 208.5415590   4.5889560 167.9581320 209.4982870
   3.7558590 168.6376070 202.3817810   3.8771410 168.5962550 203.3303630
   3.3707100 169.5000220 202.2264540   7.7186960 166.4143470 210.3981500
   7.7359700 166.8652120 211.2423350   7.4702540 165.5149110 210.6114940
   2.7680090 170.9477210 201.7801110   2.1996990 170.4995460 201.1537020
   3.4769090 171.3069990 201.2466260  11.1457710 163.8275650 216.2367880
  11.4703480 163.0965310 216.7625860  11.1814220 163.5089290 215.3348870
   3.9946410 171.6965770 211.1376460   4.3616540 171.2224340 211.8837800
   3.8051470 172.5707340 211.4784800   1.7845780 170.7374410 213.4560670
   1.4802850 171.6166390 213.6811030   2.7392240 170.7974200 213.4918110
   6.5325490 165.3338720 203.9883300   5.7190100 164.8351890 203.9128610
   6.3387440 166.1736970 203.5719650   6.4534350 174.0109820 215.7322910
   6.3871660 173.0905490 215.4780500   5.8239490 174.1085260 216.4467550
   9.2473880 169.7058370 202.2845460  10.1353500 170.0175600 202.1096800
   9.2178970 168.8330620 201.8926040  11.5188150 171.0170210 201.7525320
  11.4351870 171.4484430 200.9021760  12.2382340 171.4768560 202.1852140
  12.5962290 173.4737730 214.8295290  11.8710480 174.0666510 214.6324680
  13.1237750 173.4661270 214.0308660   3.5152370 172.9641620 205.3474910
   3.9715150 173.7746870 205.5735100   3.1640580 172.6464760 206.1793400
   7.9096860 167.5592700 213.0305580   8.2777680 166.7387910 213.3585150
   7.0495060 167.6194590 213.4461230  11.2758890 166.5149640 203.8393140
  10.6472050 166.6195310 203.1251370  10.7810810 166.7346420 204.6287020
   3.2442920 168.7935590 205.2551020   2.5359070 169.2621930 205.6964630
   3.5287400 168.1357600 205.8896210   4.8698850 170.2132290 213.2543550
   5.3684100 170.6878110 213.9195400   5.0121800 169.2895810 213.4613580
   7.2758350 165.5186250 206.6946810   7.1526130 165.5372380 205.7456320
   8.2242910 165.5665190 206.8145210  12.0765710 166.4300250 214.0971940
  11.5739310 167.1705650 214.4365750  12.8922370 166.8184250 213.7808730
  10.3687720 171.6733430 207.5433300   9.4277860 171.6883660 207.7180990
  10.6831790 170.8869390 207.9893600   2.3788390 173.3518160 203.0779900
   2.8004810 173.1858030 203.9211290   2.5039230 172.5418390 202.5835040
   4.8916030 172.3755770 200.3257000   5.4121690 171.6604790 199.9598150
   5.5384430 173.0141640 200.6257510   9.4393870 173.7984170 215.6492070
   9.8534890 173.9529250 216.4982490   8.5044870 173.9239390 215.8117850
   9.9116040 171.1380330 217.6531220  10.4936810 170.3832650 217.5651700
  10.0877810 171.6687770 216.8762700   3.7949550 164.8550320 212.9975560
   3.3466850 164.8774580 212.1521110   3.1614750 164.4569340 213.5945860
   6.5373000 171.4820830 215.0025840   6.6569210 170.8861970 215.7420680
   7.3967000 171.5190520 214.5827140   8.8760900 172.0358020 213.5788350
   8.3496120 172.5600640 212.9753490   9.2192240 172.6685410 214.2098080
   3.3041770 168.0242180 216.2601660   3.8941460 167.7158030 216.9479480
   2.4862010 167.5521930 216.4161560   8.1235200 167.6407990 216.4934680
   7.4350720 166.9789530 216.4284670   8.8441220 167.1946260 216.9383140
   8.7535600 164.2359620 202.5524940   9.0337890 163.3927520 202.9084360
   7.9801330 164.4682730 203.0663690   3.2915020 165.4686630 200.9972140
   2.9437020 164.7910620 200.4174590   3.4927790 165.0076140 201.8115530
  13.1316320 173.4736350 203.1628850  13.8935230 174.0433000 203.2688540
  13.1470690 172.9063550 203.9337160   9.5811100 166.7915570 201.6155000
   9.9995980 166.6046550 200.7751660   9.2747160 165.9394620 201.9257930
  13.0800830 171.7039710 205.3130800  12.7044430 170.9367640 204.8812090
  12.3503950 172.0862410 205.8005730  12.4700450 170.8511230 214.9470320
  12.2386540 170.6223980 214.0468270  12.7305000 171.7710780 214.9015210
  10.9088520 166.0767660 217.7250020  11.7858700 166.0851060 218.1084020
  10.9209360 165.3398500 217.1142370  12.3551790 169.9297200 208.6138040
  12.8789270 169.4359850 207.9828210  12.9411210 170.0647560 209.3585610
  12.5341510 170.0137070 212.1357590  11.5844220 169.9800610 212.2502580
  12.7154520 170.9237180 211.9007360  11.8451760 169.1870550 204.5530450
  12.3410880 168.9541420 205.3379330  11.6467830 168.3482390 204.1368090
  13.2738920 167.8231500 207.0868130  13.1638200 167.6687540 208.0250400
  14.0346510 167.2952440 206.8443540  11.6204640 163.7625630 213.5451130
  12.2576860 164.3759770 213.9110320  11.7679530 163.7986290 212.6000360
  14.1629190 165.6539420 200.3274270  15.0878500 165.5220600 200.1192560
  14.1404980 165.7332240 201.2810720  14.2367680 166.4250080 202.9530980
  13.4419180 166.3595200 203.4823890  14.4410960 167.3600720 202.9416330
   4.9909120 164.9151820 216.4526230   4.9298010 165.5073650 217.2021640
   5.9309500 164.8077780 216.3076490   7.6283680 164.5721880 216.0918520
   8.2424090 164.8901170 215.4299600   8.1733240 164.0870470 216.7114380
   8.3691720 163.1354020 212.4187810   7.4951560 163.4689130 212.2160740
   8.2602470 162.6627200 213.2439680   9.2763700 165.3424890 213.8029530
   8.9477060 164.5276650 213.4231260  10.2246000 165.2994700 213.6795220
   6.1166540 164.0523860 211.3580720   5.3338330 164.5269360 211.6377480
   5.8229470 163.1478690 211.2493900  10.6687610 164.7546960 209.4029810
  11.1095700 164.6992060 208.5551410  10.3995200 165.6704970 209.4739990
  12.5326180 164.3862200 207.4138630  12.4714580 163.4423420 207.2669650
  13.3118210 164.4942290 207.9592090   4.0020760 166.4710610 206.8696750
   3.1895270 166.0967500 206.5292630   4.5062400 165.7155690 207.1717940
   8.5045740 163.1353060 208.1079820   9.1075110 163.7073270 208.5828340
   7.7638730 163.6992500 207.8853720  11.6480340 163.5374620 203.3820100
  11.8430970 164.4358070 203.6487530  10.8610210 163.3061700 203.8753050
   2.0269940 164.6210530 205.4741800   1.3972680 163.9197840 205.6411930
   1.4875080 165.3814660 205.2574960   2.1525500 163.8994510 217.9094290
   1.8709770 164.4028110 217.1455110   2.5345200 163.1016260 217.5436420
   8.7540960 163.3148090 218.4874760   8.6406410 163.6342700 219.3826280
   9.5710700 163.7160600 218.1912040   7.6599110 171.3340560 188.8509500
   7.5793160 170.4195170 188.5801210   7.2463530 171.8307630 188.1449210
   5.7917150 173.1119580 190.7318770   5.0159250 172.6320020 191.0217340
   6.4430080 172.4325230 190.5574930   6.2631310 168.5947150 190.9657860
   6.6396130 167.7219030 190.8531530   6.1650820 168.9305850 190.0748300
  10.0455430 166.0897590 187.8986200  10.8665050 165.5994160 187.9411680
  10.0789510 166.6795250 188.6518040   2.2344050 169.9359150 190.7600480
   2.7422270 170.4340120 191.4005500   2.7657290 169.1594350 190.5839840
  14.3354980 168.1064340 194.4629830  13.6307150 168.4946050 193.9444940
  14.6012900 168.8014630 195.0650760  10.2816910 168.0297970 190.6713740
   9.5772480 168.3182860 191.2516850  10.6429070 168.8398080 190.3113300
  13.3503830 167.4752760 191.0622950  12.4028740 167.5091740 191.1938380
  13.6753820 168.2891710 191.4472310   3.8823370 163.7749940 189.3578940
   4.1898350 163.2196830 188.6414440   2.9524070 163.9094400 189.1751930
   6.2704130 171.8398770 186.0939060   5.3433410 171.7736150 186.3227530
   6.4228950 172.7778900 185.9794300   6.2573210 168.1115770 183.0906220
   5.3176880 168.2729730 183.1758680   6.5756470 168.8301450 182.5442210
  12.7785970 172.7934290 193.0685250  11.9504600 172.8627380 192.5935380
  13.3736450 173.3788600 192.6001080  10.3001420 173.4019070 186.5974310
   9.6813840 173.0638620 185.9500610  10.2825870 172.7578830 187.3053500
   9.7427980 169.5803610 194.0140120   9.3299160 170.4057320 194.2680110
   9.0103930 168.9948650 193.8216480   1.8760770 172.3663510 188.8758790
   1.4717770 171.6540760 188.3804690   1.9623890 172.0216750 189.7646830
   8.4766120 172.6405880 183.6047060   8.9159400 171.8028310 183.4584880
   9.1894540 173.2735280 183.6911200  12.0583260 163.8948690 181.9188100
  11.7455920 163.9875520 182.8187170  12.8195730 164.4729720 181.8685530
  13.2684550 168.6320190 197.8962240  12.6528820 169.1399860 197.3677700
  12.9480970 167.7318520 197.8388180   5.3298870 167.4712080 195.3624430
   4.8678240 167.6795100 196.1744370   4.9276980 166.6571430 195.0595100
  10.3303380 168.6921030 196.4921090   9.4796970 168.3926780 196.8130160
  10.1705170 168.9363040 195.5804910   7.4253090 170.1922780 198.5919880
   7.7506500 169.3586530 198.2522110   8.2133420 170.7151300 198.7398210
   4.1587880 164.2254260 184.6394940   3.5342060 164.2214130 185.3648250
   4.0718000 163.3585220 184.2430910   3.0804960 165.1490890 191.6178710
   3.3777290 166.0553720 191.5370730   3.6290520 164.6609670 191.0038280
   8.0641040 169.7340500 186.0861010   7.4649930 170.4576300 185.9024630
   8.6120650 169.6717280 185.3037460   3.2742490 170.6262710 198.1530630
   3.1786090 169.6857440 198.0031030   4.1174470 170.8477780 197.7578700
   6.6705910 168.3704040 188.1164290   7.0635480 168.6876240 187.3032980
   7.0322760 167.4915920 188.2308810   4.9798080 167.1211350 199.3761150
   4.2896400 166.9283550 200.0107240   5.7230380 167.4045990 199.9085450
   7.2561050 170.9609790 192.2115070   6.5242170 171.4696600 192.5605170
   6.8585390 170.1439770 191.9103850   3.6938440 167.6363990 190.6167560
   3.6974500 167.1953940 189.7672100   4.5889560 167.9581320 190.7239380
   3.7558590 168.6376070 183.6074320   3.8771410 168.5962550 184.5560140
   3.3707100 169.5000220 183.4521050   7.7186960 166.4143470 191.6238010
   7.7359700 166.8652120 192.4679860   7.4702540 165.5149110 191.8371450
   2.7680090 170.9477210 183.0057620   2.1996990 170.4995460 182.3793530
   3.4769090 171.3069990 182.4722770  11.1457710 163.8275650 197.4624390
  11.4703480 163.0965310 197.9882370  11.1814220 163.5089290 196.5605380
   3.9946410 171.6965770 192.3632970   4.3616540 171.2224340 193.1094310
   3.8051470 172.5707340 192.7041310   1.7845780 170.7374410 194.6817180
   1.4802850 171.6166390 194.9067540   2.7392240 170.7974200 194.7174620
   6.5325490 165.3338720 185.2139810   5.7190100 164.8351890 185.1385120
   6.3387440 166.1736970 184.7976160   6.4534350 174.0109820 196.9579420
   6.3871660 173.0905490 196.7037010   5.8239490 174.1085260 197.6724060
   9.2473880 169.7058370 183.5101970  10.1353500 170.0175600 183.3353310
   9.2178970 168.8330620 183.1182550  11.5188150 171.0170210 182.9781830
  11.4351870 171.4484430 182.1278270  12.2382340 171.4768560 183.4108650
  12.5962290 173.4737730 196.0551800  11.8710480 174.0666510 195.8581190
  13.1237750 173.4661270 195.2565170   3.5152370 172.9641620 186.5731420
   3.9715150 173.7746870 186.7991610   3.1640580 172.6464760 187.4049910
   7.9096860 167.5592700 194.2562090   8.2777680 166.7387910 194.5841660
   7.0495060 167.6194590 194.6717740  11.2758890 166.5149640 185.0649650
  10.6472050 166.6195310 184.3507880  10.7810810 166.7346420 185.8543530
   3.2442920 168.7935590 186.4807530   2.5359070 169.2621930 186.9221140
   3.5287400 168.1357600 187.1152720   4.8698850 170.2132290 194.4800060
   5.3684100 170.6878110 195.1451910   5.0121800 169.2895810 194.6870090
   7.2758350 165.5186250 187.9203320   7.1526130 165.5372380 186.9712830
   8.2242910 165.5665190 188.0401720  12.0765710 166.4300250 195.3228450
  11.5739310 167.1705650 195.6622260  12.8922370 166.8184250 195.0065240
  10.3687720 171.6733430 188.7689810   9.4277860 171.6883660 188.9437500
  10.6831790 170.8869390 189.2150110   2.3788390 173.3518160 184.3036410
   2.8004810 173.1858030 185.1467800   2.5039230 172.5418390 183.8091550
   4.8916030 172.3755770 181.5513510   5.4121690 171.6604790 181.1854660
   5.5384430 173.0141640 181.8514020   9.4393870 173.7984170 196.8748580
   9.8534890 173.9529250 197.7239000   8.5044870 173.9239390 197.0374360
   9.9116040 171.1380330 198.8787730  10.4936810 170.3832650 198.7908210
  10.0877810 171.6687770 198.1019210   3.7949550 164.8550320 194.2232070
   3.3466850 164.8774580 193.3777620   3.1614750 164.4569340 194.8202370
   6.5373000 171.4820830 196.2282350   6.6569210 170.8861970 196.9677190
   7.3967000 171.5190520 195.8083650   8.8760900 172.0358020 194.8044860
   8.3496120 172.5600640 194.2010000   9.2192240 172.6685410 195.4354590
   3.3041770 168.0242180 197.4858170   3.8941460 167.7158030 198.1735990
   2.4862010 167.5521930 197.6418070   8.1235200 167.6407990 197.7191190
   7.4350720 166.9789530 197.6541180   8.8441220 167.1946260 198.1639650
   8.7535600 164.2359620 183.7781450   9.0337890 163.3927520 184.1340870
   7.9801330 164.4682730 184.2920200   3.2915020 165.4686630 182.2228650
   2.9437020 164.7910620 181.6431100   3.4927790 165.0076140 183.0372040
  13.1316320 173.4736350 184.3885360  13.8935230 174.0433000 184.4945050
  13.1470690 172.9063550 185.1593670   9.5811100 166.7915570 182.8411510
   9.9995980 166.6046550 182.0008170   9.2747160 165.9394620 183.1514440
  13.0800830 171.7039710 186.5387310  12.7044430 170.9367640 186.1068600
  12.3503950 172.0862410 187.0262240  12.4700450 170.8511230 196.1726830
  12.2386540 170.6223980 195.2724780  12.7305000 171.7710780 196.1271720
  10.9088520 166.0767660 198.9506530  11.7858700 166.0851060 199.3340530
  10.9209360 165.3398500 198.3398880  12.3551790 169.9297200 189.8394550
  12.8789270 169.4359850 189.2084720  12.9411210 170.0647560 190.5842120
  12.5341510 170.0137070 193.3614100  11.5844220 169.9800610 193.4759090
  12.7154520 170.9237180 193.1263870  11.8451760 169.1870550 185.7786960
  12.3410880 168.9541420 186.5635840  11.6467830 168.3482390 185.3624600
  13.2738920 167.8231500 188.3124640  13.1638200 167.6687540 189.2506910
  14.0346510 167.2952440 188.0700050  11.6204640 163.7625630 194.7707640
  12.2576860 164.3759770 195.1366830  11.7679530 163.7986290 193.8256870
  14.1629190 165.6539420 181.5530780  15.0878500 165.5220600 181.3449070
  14.1404980 165.7332240 182.5067230  14.2367680 166.4250080 184.1787490
  13.4419180 166.3595200 184.7080400  14.4410960 167.3600720 184.1672840
   4.9909120 164.9151820 197.6782740   4.9298010 165.5073650 198.4278150
   5.9309500 164.8077780 197.5333000   7.6283680 164.5721880 197.3175030
   8.2424090 164.8901170 196.6556110   8.1733240 164.0870470 197.9370890
   8.3691720 163.1354020 193.6444320   7.4951560 163.4689130 193.4417250
   8.2602470 162.6627200 194.4696190   9.2763700 165.3424890 195.0286040
   8.9477060 164.5276650 194.6487770  10.2246000 165.2994700 194.9051730
   6.1166540 164.0523860 192.5837230   5.3338330 164.5269360 192.8633990
   5.8229470 163.1478690 192.4750410  10.6687610 164.7546960 190.6286320
  11.1095700 164.6992060 189.7807920  10.3995200 165.6704970 190.6996500
  12.5326180 164.3862200 188.6395140  12.4714580 163.4423420 188.4926160
  13.3118210 164.4942290 189.1848600   4.0020760 166.4710610 188.0953260
   3.1895270 166.0967500 187.7549140   4.5062400 165.7155690 188.3974450
   8.5045740 163.1353060 189.3336330   9.1075110 163.7073270 189.8084850
   7.7638730 163.6992500 189.1110230  11.6480340 163.5374620 184.6076610
  11.8430970 164.4358070 184.8744040  10.8610210 163.3061700 185.1009560
   2.0269940 164.6210530 186.6998310   1.3972680 163.9197840 186.8668440
   1.4875080 165.3814660 186.4831470   2.1525500 163.8994510 199.1350800
   1.8709770 164.4028110 198.3711620   2.5345200 163.1016260 198.7692930
   8.7540960 163.3148090 199.7131270   8.6406410 163.6342700 200.6082790
   9.5710700 163.7160600 199.4168550   7.6599110 171.3340560 170.0766010
   7.5793160 170.4195170 169.8057720   7.2463530 171.8307630 169.3705720
   5.7917150 173.1119580 171.9575280   5.0159250 172.6320020 172.2473850
   6.4430080 172.4325230 171.7831440   6.2631310 168.5947150 172.1914370
   6.6396130 167.7219030 172.0788040   6.1650820 168.9305850 171.3004810
  10.0455430 166.0897590 169.1242710  10.8665050 165.5994160 169.1668190
  10.0789510 166.6795250 169.8774550   2.2344050 169.9359150 171.9856990
   2.7422270 170.4340120 172.6262010   2.7657290 169.1594350 171.8096350
  14.3354980 168.1064340 175.6886340  13.6307150 168.4946050 175.1701450
  14.6012900 168.8014630 176.2907270  10.2816910 168.0297970 171.8970250
   9.5772480 168.3182860 172.4773360  10.6429070 168.8398080 171.5369810
  13.3503830 167.4752760 172.2879460  12.4028740 167.5091740 172.4194890
  13.6753820 168.2891710 172.6728820   3.8823370 163.7749940 170.5835450
   4.1898350 163.2196830 169.8670950   2.9524070 163.9094400 170.4008440
   6.2704130 171.8398770 167.3195570   5.3433410 171.7736150 167.5484040
   6.4228950 172.7778900 167.2050810   6.2573210 168.1115770 164.3162730
   5.3176880 168.2729730 164.4015190   6.5756470 168.8301450 163.7698720
  12.7785970 172.7934290 174.2941760  11.9504600 172.8627380 173.8191890
  13.3736450 173.3788600 173.8257590  10.3001420 173.4019070 167.8230820
   9.6813840 173.0638620 167.1757120  10.2825870 172.7578830 168.5310010
   9.7427980 169.5803610 175.2396630   9.3299160 170.4057320 175.4936620
   9.0103930 168.9948650 175.0472990   1.8760770 172.3663510 170.1015300
   1.4717770 171.6540760 169.6061200   1.9623890 172.0216750 170.9903340
   8.4766120 172.6405880 164.8303570   8.9159400 171.8028310 164.6841390
   9.1894540 173.2735280 164.9167710  12.0583260 163.8948690 163.1444610
  11.7455920 163.9875520 164.0443680  12.8195730 164.4729720 163.0942040
  13.2684550 168.6320190 179.1218750  12.6528820 169.1399860 178.5934210
  12.9480970 167.7318520 179.0644690   5.3298870 167.4712080 176.5880940
   4.8678240 167.6795100 177.4000880   4.9276980 166.6571430 176.2851610
  10.3303380 168.6921030 177.7177600   9.4796970 168.3926780 178.0386670
  10.1705170 168.9363040 176.8061420   7.4253090 170.1922780 179.8176390
   7.7506500 169.3586530 179.4778620   8.2133420 170.7151300 179.9654720
   4.1587880 164.2254260 165.8651450   3.5342060 164.2214130 166.5904760
   4.0718000 163.3585220 165.4687420   3.0804960 165.1490890 172.8435220
   3.3777290 166.0553720 172.7627240   3.6290520 164.6609670 172.2294790
   8.0641040 169.7340500 167.3117520   7.4649930 170.4576300 167.1281140
   8.6120650 169.6717280 166.5293970   3.2742490 170.6262710 179.3787140
   3.1786090 169.6857440 179.2287540   4.1174470 170.8477780 178.9835210
   6.6705910 168.3704040 169.3420800   7.0635480 168.6876240 168.5289490
   7.0322760 167.4915920 169.4565320   4.9798080 167.1211350 180.6017660
   4.2896400 166.9283550 181.2363750   5.7230380 167.4045990 181.1341960
   7.2561050 170.9609790 173.4371580   6.5242170 171.4696600 173.7861680
   6.8585390 170.1439770 173.1360360   3.6938440 167.6363990 171.8424070
   3.6974500 167.1953940 170.9928610   4.5889560 167.9581320 171.9495890
   3.7558590 168.6376070 164.8330830   3.8771410 168.5962550 165.7816650
   3.3707100 169.5000220 164.6777560   7.7186960 166.4143470 172.8494520
   7.7359700 166.8652120 173.6936370   7.4702540 165.5149110 173.0627960
   2.7680090 170.9477210 164.2314130   2.1996990 170.4995460 163.6050040
   3.4769090 171.3069990 163.6979280  11.1457710 163.8275650 178.6880900
  11.4703480 163.0965310 179.2138880  11.1814220 163.5089290 177.7861890
   3.9946410 171.6965770 173.5889480   4.3616540 171.2224340 174.3350820
   3.8051470 172.5707340 173.9297820   1.7845780 170.7374410 175.9073690
   1.4802850 171.6166390 176.1324050   2.7392240 170.7974200 175.9431130
   6.5325490 165.3338720 166.4396320   5.7190100 164.8351890 166.3641630
   6.3387440 166.1736970 166.0232670   6.4534350 174.0109820 178.1835930
   6.3871660 173.0905490 177.9293520   5.8239490 174.1085260 178.8980570
   9.2473880 169.7058370 164.7358480  10.1353500 170.0175600 164.5609820
   9.2178970 168.8330620 164.3439060  11.5188150 171.0170210 164.2038340
  11.4351870 171.4484430 163.3534780  12.2382340 171.4768560 164.6365160
  12.5962290 173.4737730 177.2808310  11.8710480 174.0666510 177.0837700
  13.1237750 173.4661270 176.4821680   3.5152370 172.9641620 167.7987930
   3.9715150 173.7746870 168.0248120   3.1640580 172.6464760 168.6306420
   7.9096860 167.5592700 175.4818600   8.2777680 166.7387910 175.8098170
   7.0495060 167.6194590 175.8974250  11.2758890 166.5149640 166.2906160
  10.6472050 166.6195310 165.5764390  10.7810810 166.7346420 167.0800040
   3.2442920 168.7935590 167.7064040   2.5359070 169.2621930 168.1477650
   3.5287400 168.1357600 168.3409230   4.8698850 170.2132290 175.7056570
   5.3684100 170.6878110 176.3708420   5.0121800 169.2895810 175.9126600
   7.2758350 165.5186250 169.1459830   7.1526130 165.5372380 168.1969340
   8.2242910 165.5665190 169.2658230  12.0765710 166.4300250 176.5484960
  11.5739310 167.1705650 176.8878770  12.8922370 166.8184250 176.2321750
  10.3687720 171.6733430 169.9946320   9.4277860 171.6883660 170.1694010
  10.6831790 170.8869390 170.4406620   2.3788390 173.3518160 165.5292920
   2.8004810 173.1858030 166.3724310   2.5039230 172.5418390 165.0348060
   4.8916030 172.3755770 162.7770020   5.4121690 171.6604790 162.4111170
   5.5384430 173.0141640 163.0770530   9.4393870 173.7984170 178.1005090
   9.8534890 173.9529250 178.9495510   8.5044870 173.9239390 178.2630870
   9.9116040 171.1380330 180.1044240  10.4936810 170.3832650 180.0164720
  10.0877810 171.6687770 179.3275720   3.7949550 164.8550320 175.4488580
   3.3466850 164.8774580 174.6034130   3.1614750 164.4569340 176.0458880
   6.5373000 171.4820830 177.4538860   6.6569210 170.8861970 178.1933700
   7.3967000 171.5190520 177.0340160   8.8760900 172.0358020 176.0301370
   8.3496120 172.5600640 175.4266510   9.2192240 172.6685410 176.6611100
   3.3041770 168.0242180 178.7114680   3.8941460 167.7158030 179.3992500
   2.4862010 167.5521930 178.8674580   8.1235200 167.6407990 178.9447700
   7.4350720 166.9789530 178.8797690   8.8441220 167.1946260 179.3896160
   8.7535600 164.2359620 165.0037960   9.0337890 163.3927520 165.3597380
   7.9801330 164.4682730 165.5176710   3.2915020 165.4686630 163.4485160
   2.9437020 164.7910620 162.8687610   3.4927790 165.0076140 164.2628550
  13.1316320 173.4736350 165.6141870  13.8935230 174.0433000 165.7201560
  13.1470690 172.9063550 166.3850180   9.5811100 166.7915570 164.0668020
   9.9995980 166.6046550 163.2264680   9.2747160 165.9394620 164.3770950
  13.0800830 171.7039710 167.7643820  12.7044430 170.9367640 167.3325110
  12.3503950 172.0862410 168.2518750  12.4700450 170.8511230 177.3983340
  12.2386540 170.6223980 176.4981290  12.7305000 171.7710780 177.3528230
  10.9088520 166.0767660 180.1763040  11.7858700 166.0851060 180.5597040
  10.9209360 165.3398500 179.5655390  12.3551790 169.9297200 171.0651060
  12.8789270 169.4359850 170.4341230  12.9411210 170.0647560 171.8098630
  12.5341510 170.0137070 174.5870610  11.5844220 169.9800610 174.7015600
  12.7154520 170.9237180 174.3520380  11.8451760 169.1870550 167.0043470
  12.3410880 168.9541420 167.7892350  11.6467830 168.3482390 166.5881110
  13.2738920 167.8231500 169.5381150  13.1638200 167.6687540 170.4763420
  14.0346510 167.2952440 169.2956560  11.6204640 163.7625630 175.9964150
  12.2576860 164.3759770 176.3623340  11.7679530 163.7986290 175.0513380
  14.1629190 165.6539420 162.7787290  15.0878500 165.5220600 162.5705580
  14.1404980 165.7332240 163.7323740  14.2367680 166.4250080 165.4044000
  13.4419180 166.3595200 165.9336910  14.4410960 167.3600720 165.3929350
   4.9909120 164.9151820 178.9039250   4.9298010 165.5073650 179.6534660
   5.9309500 164.8077780 178.7589510   7.6283680 164.5721880 178.5431540
   8.2424090 164.8901170 177.8812620   8.1733240 164.0870470 179.1627400
   8.3691720 163.1354020 174.8700830   7.4951560 163.4689130 174.6673760
   8.2602470 162.6627200 175.6952700   9.2763700 165.3424890 176.2542550
   8.9477060 164.5276650 175.8744280  10.2246000 165.2994700 176.1308240
   6.1166540 164.0523860 173.8093740   5.3338330 164.5269360 174.0890500
   5.8229470 163.1478690 173.7006920  10.6687610 164.7546960 171.8542830
  11.1095700 164.6992060 171.0064430  10.3995200 165.6704970 171.9253010
  12.5326180 164.3862200 169.8651650  12.4714580 163.4423420 169.7182670
  13.3118210 164.4942290 170.4105110   4.0020760 166.4710610 169.3209770
   3.1895270 166.0967500 168.9805650   4.5062400 165.7155690 169.6230960
   8.5045740 163.1353060 170.5592840   9.1075110 163.7073270 171.0341360
   7.7638730 163.6992500 170.3366740  11.6480340 163.5374620 165.8333120
  11.8430970 164.4358070 166.1000550  10.8610210 163.3061700 166.3266070
   2.0269940 164.6210530 167.9254820   1.3972680 163.9197840 168.0924950
   1.4875080 165.3814660 167.7087980   2.1525500 163.8994510 180.3607310
   1.8709770 164.4028110 179.5968130   2.5345200 163.1016260 179.9949440
   8.7540960 163.3148090 180.9387780   8.6406410 163.6342700 181.8339300
   9.5710700 163.7160600 180.6425060   7.6599110 171.3340560 151.3022520
   7.5793160 170.4195170 151.0314230   7.2463530 171.8307630 150.5962230
   5.7917150 173.1119580 153.1831790   5.0159250 172.6320020 153.4730360
   6.4430080 172.4325230 153.0087950   6.2631310 168.5947150 153.4170880
   6.6396130 167.7219030 153.3044550   6.1650820 168.9305850 152.5261320
  10.0455430 166.0897590 150.3499220  10.8665050 165.5994160 150.3924700
  10.0789510 166.6795250 151.1031060   2.2344050 169.9359150 153.2113500
   2.7422270 170.4340120 153.8518520   2.7657290 169.1594350 153.0352860
  14.3354980 168.1064340 156.9142850  13.6307150 168.4946050 156.3957960
  14.6012900 168.8014630 157.5163780  10.2816910 168.0297970 153.1226760
   9.5772480 168.3182860 153.7029870  10.6429070 168.8398080 152.7626320
  13.3503830 167.4752760 153.5135970  12.4028740 167.5091740 153.6451400
  13.6753820 168.2891710 153.8985330   3.8823370 163.7749940 151.8091960
   4.1898350 163.2196830 151.0927460   2.9524070 163.9094400 151.6264950
   6.2704130 171.8398770 148.5452080   5.3433410 171.7736150 148.7740550
   6.4228950 172.7778900 148.4307320   6.2573210 168.1115770 145.5419240
   5.3176880 168.2729730 145.6271700   6.5756470 168.8301450 144.9955230
  12.7785970 172.7934290 155.5198270  11.9504600 172.8627380 155.0448400
  13.3736450 173.3788600 155.0514100  10.3001420 173.4019070 149.0487330
   9.6813840 173.0638620 148.4013630  10.2825870 172.7578830 149.7566520
   9.7427980 169.5803610 156.4653140   9.3299160 170.4057320 156.7193130
   9.0103930 168.9948650 156.2729500   1.8760770 172.3663510 151.3271810
   1.4717770 171.6540760 150.8317710   1.9623890 172.0216750 152.2159850
   8.4766120 172.6405880 146.0560080   8.9159400 171.8028310 145.9097900
   9.1894540 173.2735280 146.1424220  12.0583260 163.8948690 144.3701120
  11.7455920 163.9875520 145.2700190  12.8195730 164.4729720 144.3198550
  13.2684550 168.6320190 160.3475260  12.6528820 169.1399860 159.8190720
  12.9480970 167.7318520 160.2901200   5.3298870 167.4712080 157.8137450
   4.8678240 167.6795100 158.6257390   4.9276980 166.6571430 157.5108120
  10.3303380 168.6921030 158.9434110   9.4796970 168.3926780 159.2643180
  10.1705170 168.9363040 158.0317930   7.4253090 170.1922780 161.0432900
   7.7506500 169.3586530 160.7035130   8.2133420 170.7151300 161.1911230
   4.1587880 164.2254260 147.0907960   3.5342060 164.2214130 147.8161270
   4.0718000 163.3585220 146.6943930   3.0804960 165.1490890 154.0691730
   3.3777290 166.0553720 153.9883750   3.6290520 164.6609670 153.4551300
   8.0641040 169.7340500 148.5374030   7.4649930 170.4576300 148.3537650
   8.6120650 169.6717280 147.7550480   3.2742490 170.6262710 160.6043650
   3.1786090 169.6857440 160.4544050   4.1174470 170.8477780 160.2091720
   6.6705910 168.3704040 150.5677310   7.0635480 168.6876240 149.7546000
   7.0322760 167.4915920 150.6821830   4.9798080 167.1211350 161.8274170
   4.2896400 166.9283550 162.4620260   5.7230380 167.4045990 162.3598470
   7.2561050 170.9609790 154.6628090   6.5242170 171.4696600 155.0118190
   6.8585390 170.1439770 154.3616870   3.6938440 167.6363990 153.0680580
   3.6974500 167.1953940 152.2185120   4.5889560 167.9581320 153.1752400
   3.7558590 168.6376070 146.0587340   3.8771410 168.5962550 147.0073160
   3.3707100 169.5000220 145.9034070   7.7186960 166.4143470 154.0751030
   7.7359700 166.8652120 154.9192880   7.4702540 165.5149110 154.2884470
   2.7680090 170.9477210 145.4570640   2.1996990 170.4995460 144.8306550
   3.4769090 171.3069990 144.9235790  11.1457710 163.8275650 159.9137410
  11.4703480 163.0965310 160.4395390  11.1814220 163.5089290 159.0118400
   3.9946410 171.6965770 154.8145990   4.3616540 171.2224340 155.5607330
   3.8051470 172.5707340 155.1554330   1.7845780 170.7374410 157.1330200
   1.4802850 171.6166390 157.3580560   2.7392240 170.7974200 157.1687640
   6.5325490 165.3338720 147.6652830   5.7190100 164.8351890 147.5898140
   6.3387440 166.1736970 147.2489180   6.4534350 174.0109820 159.4092440
   6.3871660 173.0905490 159.1550030   5.8239490 174.1085260 160.1237080
   9.2473880 169.7058370 145.9614990  10.1353500 170.0175600 145.7866330
   9.2178970 168.8330620 145.5695570  11.5188150 171.0170210 145.4294850
  11.4351870 171.4484430 144.5791290  12.2382340 171.4768560 145.8621670
  12.5962290 173.4737730 158.5064820  11.8710480 174.0666510 158.3094210
  13.1237750 173.4661270 157.7078190   3.5152370 172.9641620 149.0244440
   3.9715150 173.7746870 149.2504630   3.1640580 172.6464760 149.8562930
   7.9096860 167.5592700 156.7075110   8.2777680 166.7387910 157.0354680
   7.0495060 167.6194590 157.1230760  11.2758890 166.5149640 147.5162670
  10.6472050 166.6195310 146.8020900  10.7810810 166.7346420 148.3056550
   3.2442920 168.7935590 148.9320550   2.5359070 169.2621930 149.3734160
   3.5287400 168.1357600 149.5665740   4.8698850 170.2132290 156.9313080
   5.3684100 170.6878110 157.5964930   5.0121800 169.2895810 157.1383110
   7.2758350 165.5186250 150.3716340   7.1526130 165.5372380 149.4225850
   8.2242910 165.5665190 150.4914740  12.0765710 166.4300250 157.7741470
  11.5739310 167.1705650 158.1135280  12.8922370 166.8184250 157.4578260
  10.3687720 171.6733430 151.2202830   9.4277860 171.6883660 151.3950520
  10.6831790 170.8869390 151.6663130   2.3788390 173.3518160 146.7549430
   2.8004810 173.1858030 147.5980820   2.5039230 172.5418390 146.2604570
   4.8916030 172.3755770 144.0026530   5.4121690 171.6604790 143.6367680
   5.5384430 173.0141640 144.3027040   9.4393870 173.7984170 159.3261600
   9.8534890 173.9529250 160.1752020   8.5044870 173.9239390 159.4887380
   9.9116040 171.1380330 161.3300750  10.4936810 170.3832650 161.2421230
  10.0877810 171.6687770 160.5532230   3.7949550 164.8550320 156.6745090
   3.3466850 164.8774580 155.8290640   3.1614750 164.4569340 157.2715390
   6.5373000 171.4820830 158.6795370   6.6569210 170.8861970 159.4190210
   7.3967000 171.5190520 158.2596670   8.8760900 172.0358020 157.2557880
   8.3496120 172.5600640 156.6523020   9.2192240 172.6685410 157.8867610
   3.3041770 168.0242180 159.9371190   3.8941460 167.7158030 160.6249010
   2.4862010 167.5521930 160.0931090   8.1235200 167.6407990 160.1704210
   7.4350720 166.9789530 160.1054200   8.8441220 167.1946260 160.6152670
   8.7535600 164.2359620 146.2294470   9.0337890 163.3927520 146.5853890
   7.9801330 164.4682730 146.7433220   3.2915020 165.4686630 144.6741670
   2.9437020 164.7910620 144.0944120   3.4927790 165.0076140 145.4885060
  13.1316320 173.4736350 146.8398380  13.8935230 174.0433000 146.9458070
  13.1470690 172.9063550 147.6106690   9.5811100 166.7915570 145.2924530
   9.9995980 166.6046550 144.4521190   9.2747160 165.9394620 145.6027460
  13.0800830 171.7039710 148.9900330  12.7044430 170.9367640 148.5581620
  12.3503950 172.0862410 149.4775260  12.4700450 170.8511230 158.6239850
  12.2386540 170.6223980 157.7237800  12.7305000 171.7710780 158.5784740
  10.9088520 166.0767660 161.4019550  11.7858700 166.0851060 161.7853550
  10.9209360 165.3398500 160.7911900  12.3551790 169.9297200 152.2907570
  12.8789270 169.4359850 151.6597740  12.9411210 170.0647560 153.0355140
  12.5341510 170.0137070 155.8127120  11.5844220 169.9800610 155.9272110
  12.7154520 170.9237180 155.5776890  11.8451760 169.1870550 148.2299980
  12.3410880 168.9541420 149.0148860  11.6467830 168.3482390 147.8137620
  13.2738920 167.8231500 150.7637660  13.1638200 167.6687540 151.7019930
  14.0346510 167.2952440 150.5213070  11.6204640 163.7625630 157.2220660
  12.2576860 164.3759770 157.5879850  11.7679530 163.7986290 156.2769890
  14.1629190 165.6539420 144.0043800  15.0878500 165.5220600 143.7962090
  14.1404980 165.7332240 144.9580250  14.2367680 166.4250080 146.6300510
  13.4419180 166.3595200 147.1593420  14.4410960 167.3600720 146.6185860
   4.9909120 164.9151820 160.1295760   4.9298010 165.5073650 160.8791170
   5.9309500 164.8077780 159.9846020   7.6283680 164.5721880 159.7688050
   8.2424090 164.8901170 159.1069130   8.1733240 164.0870470 160.3883910
   8.3691720 163.1354020 156.0957340   7.4951560 163.4689130 155.8930270
   8.2602470 162.6627200 156.9209210   9.2763700 165.3424890 157.4799060
   8.9477060 164.5276650 157.1000790  10.2246000 165.2994700 157.3564750
   6.1166540 164.0523860 155.0350250   5.3338330 164.5269360 155.3147010
   5.8229470 163.1478690 154.9263430  10.6687610 164.7546960 153.0799340
  11.1095700 164.6992060 152.2320940  10.3995200 165.6704970 153.1509520
  12.5326180 164.3862200 151.0908160  12.4714580 163.4423420 150.9439180
  13.3118210 164.4942290 151.6361620   4.0020760 166.4710610 150.5466280
   3.1895270 166.0967500 150.2062160   4.5062400 165.7155690 150.8487470
   8.5045740 163.1353060 151.7849350   9.1075110 163.7073270 152.2597870
   7.7638730 163.6992500 151.5623250  11.6480340 163.5374620 147.0589630
  11.8430970 164.4358070 147.3257060  10.8610210 163.3061700 147.5522580
   2.0269940 164.6210530 149.1511330   1.3972680 163.9197840 149.3181460
   1.4875080 165.3814660 148.9344490   2.1525500 163.8994510 161.5863820
   1.8709770 164.4028110 160.8224640   2.5345200 163.1016260 161.2205950
   8.7540960 163.3148090 162.1644290   8.6406410 163.6342700 163.0595810
   9.5710700 163.7160600 161.8681570   7.6599110 171.3340560 132.5279030
   7.5793160 170.4195170 132.2570740   7.2463530 171.8307630 131.8218740
   5.7917150 173.1119580 134.4088300   5.0159250 172.6320020 134.6986870
   6.4430080 172.4325230 134.2344460   6.2631310 168.5947150 134.6427390
   6.6396130 167.7219030 134.5301060   6.1650820 168.9305850 133.7517830
  10.0455430 166.0897590 131.5755730  10.8665050 165.5994160 131.6181210
  10.0789510 166.6795250 132.3287570   2.2344050 169.9359150 134.4370010
   2.7422270 170.4340120 135.0775030   2.7657290 169.1594350 134.2609370
  14.3354980 168.1064340 138.1399360  13.6307150 168.4946050 137.6214470
  14.6012900 168.8014630 138.7420290  10.2816910 168.0297970 134.3483270
   9.5772480 168.3182860 134.9286380  10.6429070 168.8398080 133.9882830
  13.3503830 167.4752760 134.7392480  12.4028740 167.5091740 134.8707910
  13.6753820 168.2891710 135.1241840   3.8823370 163.7749940 133.0348470
   4.1898350 163.2196830 132.3183970   2.9524070 163.9094400 132.8521460
   6.2704130 171.8398770 129.7708590   5.3433410 171.7736150 129.9997060
   6.4228950 172.7778900 129.6563830   6.2573210 168.1115770 126.7675750
   5.3176880 168.2729730 126.8528210   6.5756470 168.8301450 126.2211740
  12.7785970 172.7934290 136.7454780  11.9504600 172.8627380 136.2704910
  13.3736450 173.3788600 136.2770610  10.3001420 173.4019070 130.2743840
   9.6813840 173.0638620 129.6270140  10.2825870 172.7578830 130.9823030
   9.7427980 169.5803610 137.6909650   9.3299160 170.4057320 137.9449640
   9.0103930 168.9948650 137.4986010   1.8760770 172.3663510 132.5528320
   1.4717770 171.6540760 132.0574220   1.9623890 172.0216750 133.4416360
   8.4766120 172.6405880 127.2816590   8.9159400 171.8028310 127.1354410
   9.1894540 173.2735280 127.3680730  12.0583260 163.8948690 125.5957630
  11.7455920 163.9875520 126.4956700  12.8195730 164.4729720 125.5455060
  13.2684550 168.6320190 141.5731770  12.6528820 169.1399860 141.0447230
  12.9480970 167.7318520 141.5157710   5.3298870 167.4712080 139.0393960
   4.8678240 167.6795100 139.8513900   4.9276980 166.6571430 138.7364630
  10.3303380 168.6921030 140.1690620   9.4796970 168.3926780 140.4899690
  10.1705170 168.9363040 139.2574440   7.4253090 170.1922780 142.2689410
   7.7506500 169.3586530 141.9291640   8.2133420 170.7151300 142.4167740
   4.1587880 164.2254260 128.3164470   3.5342060 164.2214130 129.0417780
   4.0718000 163.3585220 127.9200440   3.0804960 165.1490890 135.2948240
   3.3777290 166.0553720 135.2140260   3.6290520 164.6609670 134.6807810
   8.0641040 169.7340500 129.7630540   7.4649930 170.4576300 129.5794160
   8.6120650 169.6717280 128.9806990   3.2742490 170.6262710 141.8300160
   3.1786090 169.6857440 141.6800560   4.1174470 170.8477780 141.4348230
   6.6705910 168.3704040 131.7933820   7.0635480 168.6876240 130.9802510
   7.0322760 167.4915920 131.9078340   4.9798080 167.1211350 143.0530680
   4.2896400 166.9283550 143.6876770   5.7230380 167.4045990 143.5854980
   7.2561050 170.9609790 135.8884600   6.5242170 171.4696600 136.2374700
   6.8585390 170.1439770 135.5873380   3.6938440 167.6363990 134.2937090
   3.6974500 167.1953940 133.4441630   4.5889560 167.9581320 134.4008910
   3.7558590 168.6376070 127.2843850   3.8771410 168.5962550 128.2329670
   3.3707100 169.5000220 127.1290580   7.7186960 166.4143470 135.3007540
   7.7359700 166.8652120 136.1449390   7.4702540 165.5149110 135.5140980
   2.7680090 170.9477210 126.6827150   2.1996990 170.4995460 126.0563060
   3.4769090 171.3069990 126.1492300  11.1457710 163.8275650 141.1393920
  11.4703480 163.0965310 141.6651900  11.1814220 163.5089290 140.2374910
   3.9946410 171.6965770 136.0402500   4.3616540 171.2224340 136.7863840
   3.8051470 172.5707340 136.3810840   1.7845780 170.7374410 138.3586710
   1.4802850 171.6166390 138.5837070   2.7392240 170.7974200 138.3944150
   6.5325490 165.3338720 128.8909340   5.7190100 164.8351890 128.8154650
   6.3387440 166.1736970 128.4745690   6.4534350 174.0109820 140.6348950
   6.3871660 173.0905490 140.3806540   5.8239490 174.1085260 141.3493590
   9.2473880 169.7058370 127.1871500  10.1353500 170.0175600 127.0122840
   9.2178970 168.8330620 126.7952080  11.5188150 171.0170210 126.6551360
  11.4351870 171.4484430 125.8047800  12.2382340 171.4768560 127.0878180
  12.5962290 173.4737730 139.7321330  11.8710480 174.0666510 139.5350720
  13.1237750 173.4661270 138.9334700   3.5152370 172.9641620 130.2500950
   3.9715150 173.7746870 130.4761140   3.1640580 172.6464760 131.0819440
   7.9096860 167.5592700 137.9331620   8.2777680 166.7387910 138.2611190
   7.0495060 167.6194590 138.3487270  11.2758890 166.5149640 128.7419180
  10.6472050 166.6195310 128.0277410  10.7810810 166.7346420 129.5313060
   3.2442920 168.7935590 130.1577060   2.5359070 169.2621930 130.5990670
   3.5287400 168.1357600 130.7922250   4.8698850 170.2132290 138.1569590
   5.3684100 170.6878110 138.8221440   5.0121800 169.2895810 138.3639620
   7.2758350 165.5186250 131.5972850   7.1526130 165.5372380 130.6482360
   8.2242910 165.5665190 131.7171250  12.0765710 166.4300250 138.9997980
  11.5739310 167.1705650 139.3391790  12.8922370 166.8184250 138.6834770
  10.3687720 171.6733430 132.4459340   9.4277860 171.6883660 132.6207030
  10.6831790 170.8869390 132.8919640   2.3788390 173.3518160 127.9805940
   2.8004810 173.1858030 128.8237330   2.5039230 172.5418390 127.4861080
   4.8916030 172.3755770 125.2283040   5.4121690 171.6604790 124.8624190
   5.5384430 173.0141640 125.5283550   9.4393870 173.7984170 140.5518110
   9.8534890 173.9529250 141.4008530   8.5044870 173.9239390 140.7143890
   9.9116040 171.1380330 142.5557260  10.4936810 170.3832650 142.4677740
  10.0877810 171.6687770 141.7788740   3.7949550 164.8550320 137.9001600
   3.3466850 164.8774580 137.0547150   3.1614750 164.4569340 138.4971900
   6.5373000 171.4820830 139.9051880   6.6569210 170.8861970 140.6446720
   7.3967000 171.5190520 139.4853180   8.8760900 172.0358020 138.4814390
   8.3496120 172.5600640 137.8779530   9.2192240 172.6685410 139.1124120
   3.3041770 168.0242180 141.1627700   3.8941460 167.7158030 141.8505520
   2.4862010 167.5521930 141.3187600   8.1235200 167.6407990 141.3960720
   7.4350720 166.9789530 141.3310710   8.8441220 167.1946260 141.8409180
   8.7535600 164.2359620 127.4550980   9.0337890 163.3927520 127.8110400
   7.9801330 164.4682730 127.9689730   3.2915020 165.4686630 125.8998180
   2.9437020 164.7910620 125.3200630   3.4927790 165.0076140 126.7141570
  13.1316320 173.4736350 128.0654890  13.8935230 174.0433000 128.1714580
  13.1470690 172.9063550 128.8363200   9.5811100 166.7915570 126.5181040
   9.9995980 166.6046550 125.6777700   9.2747160 165.9394620 126.8283970
  13.0800830 171.7039710 130.2156840  12.7044430 170.9367640 129.7838130
  12.3503950 172.0862410 130.7031770  12.4700450 170.8511230 139.8496360
  12.2386540 170.6223980 138.9494310  12.7305000 171.7710780 139.8041250
  10.9088520 166.0767660 142.6276060  11.7858700 166.0851060 143.0110060
  10.9209360 165.3398500 142.0168410  12.3551790 169.9297200 133.5164080
  12.8789270 169.4359850 132.8854250  12.9411210 170.0647560 134.2611650
  12.5341510 170.0137070 137.0383630  11.5844220 169.9800610 137.1528620
  12.7154520 170.9237180 136.8033400  11.8451760 169.1870550 129.4556490
  12.3410880 168.9541420 130.2405370  11.6467830 168.3482390 129.0394130
  13.2738920 167.8231500 131.9894170  13.1638200 167.6687540 132.9276440
  14.0346510 167.2952440 131.7469580  11.6204640 163.7625630 138.4477170
  12.2576860 164.3759770 138.8136360  11.7679530 163.7986290 137.5026400
  14.1629190 165.6539420 125.2300310  15.0878500 165.5220600 125.0218600
  14.1404980 165.7332240 126.1836760  14.2367680 166.4250080 127.8557020
  13.4419180 166.3595200 128.3849930  14.4410960 167.3600720 127.8442370
   4.9909120 164.9151820 141.3552270   4.9298010 165.5073650 142.1047680
   5.9309500 164.8077780 141.2102530   7.6283680 164.5721880 140.9944560
   8.2424090 164.8901170 140.3325640   8.1733240 164.0870470 141.6140420
   8.3691720 163.1354020 137.3213850   7.4951560 163.4689130 137.1186780
   8.2602470 162.6627200 138.1465720   9.2763700 165.3424890 138.7055570
   8.9477060 164.5276650 138.3257300  10.2246000 165.2994700 138.5821260
   6.1166540 164.0523860 136.2606760   5.3338330 164.5269360 136.5403520
   5.8229470 163.1478690 136.1519940  10.6687610 164.7546960 134.3055850
  11.1095700 164.6992060 133.4577450  10.3995200 165.6704970 134.3766030
  12.5326180 164.3862200 132.3164670  12.4714580 163.4423420 132.1695690
  13.3118210 164.4942290 132.8618130   4.0020760 166.4710610 131.7722790
   3.1895270 166.0967500 131.4318670   4.5062400 165.7155690 132.0743980
   8.5045740 163.1353060 133.0105860   9.1075110 163.7073270 133.4854380
   7.7638730 163.6992500 132.7879760  11.6480340 163.5374620 128.2846140
  11.8430970 164.4358070 128.5513570  10.8610210 163.3061700 128.7779090
   2.0269940 164.6210530 130.3767840   1.3972680 163.9197840 130.5437970
   1.4875080 165.3814660 130.1601000   2.1525500 163.8994510 142.8120330
   1.8709770 164.4028110 142.0481150   2.5345200 163.1016260 142.4462460
   8.7540960 163.3148090 143.3900800   8.6406410 163.6342700 144.2852320
   9.5710700 163.7160600 143.0938080   7.6599110 171.3340560 113.7535540
   7.5793160 170.4195170 113.4827250   7.2463530 171.8307630 113.0475250
   5.7917150 173.1119580 115.6344810   5.0159250 172.6320020 115.9243380
   6.4430080 172.4325230 115.4600970   6.2631310 168.5947150 115.8683900
   6.6396130 167.7219030 115.7557570   6.1650820 168.9305850 114.9774340
  10.0455430 166.0897590 112.8012240  10.8665050 165.5994160 112.8437720
  10.0789510 166.6795250 113.5544080   2.2344050 169.9359150 115.6626520
   2.7422270 170.4340120 116.3031540   2.7657290 169.1594350 115.4865880
  14.3354980 168.1064340 119.3655870  13.6307150 168.4946050 118.8470980
  14.6012900 168.8014630 119.9676800  10.2816910 168.0297970 115.5739780
   9.5772480 168.3182860 116.1542890  10.6429070 168.8398080 115.2139340
  13.3503830 167.4752760 115.9648990  12.4028740 167.5091740 116.0964420
  13.6753820 168.2891710 116.3498350   3.8823370 163.7749940 114.2604980
   4.1898350 163.2196830 113.5440480   2.9524070 163.9094400 114.0777970
   6.2704130 171.8398770 110.9965100   5.3433410 171.7736150 111.2253570
   6.4228950 172.7778900 110.8820340   6.2573210 168.1115770 107.9932260
   5.3176880 168.2729730 108.0784720   6.5756470 168.8301450 107.4468250
  12.7785970 172.7934290 117.9711290  11.9504600 172.8627380 117.4961420
  13.3736450 173.3788600 117.5027120  10.3001420 173.4019070 111.5000350
   9.6813840 173.0638620 110.8526650  10.2825870 172.7578830 112.2079540
   9.7427980 169.5803610 118.9166160   9.3299160 170.4057320 119.1706150
   9.0103930 168.9948650 118.7242520   1.8760770 172.3663510 113.7784830
   1.4717770 171.6540760 113.2830730   1.9623890 172.0216750 114.6672870
   8.4766120 172.6405880 108.5073100   8.9159400 171.8028310 108.3610920
   9.1894540 173.2735280 108.5937240  12.0583260 163.8948690 106.8214140
  11.7455920 163.9875520 107.7213210  12.8195730 164.4729720 106.7711570
  13.2684550 168.6320190 122.7988280  12.6528820 169.1399860 122.2703740
  12.9480970 167.7318520 122.7414220   5.3298870 167.4712080 120.2650470
   4.8678240 167.6795100 121.0770410   4.9276980 166.6571430 119.9621140
  10.3303380 168.6921030 121.3947130   9.4796970 168.3926780 121.7156200
  10.1705170 168.9363040 120.4830950   7.4253090 170.1922780 123.4945920
   7.7506500 169.3586530 123.1548150   8.2133420 170.7151300 123.6424250
   4.1587880 164.2254260 109.5420980   3.5342060 164.2214130 110.2674290
   4.0718000 163.3585220 109.1456950   3.0804960 165.1490890 116.5204750
   3.3777290 166.0553720 116.4396770   3.6290520 164.6609670 115.9064320
   8.0641040 169.7340500 110.9887050   7.4649930 170.4576300 110.8050670
   8.6120650 169.6717280 110.2063500   3.2742490 170.6262710 123.0556670
   3.1786090 169.6857440 122.9057070   4.1174470 170.8477780 122.6604740
   6.6705910 168.3704040 113.0190330   7.0635480 168.6876240 112.2059020
   7.0322760 167.4915920 113.1334850   4.9798080 167.1211350 124.2787190
   4.2896400 166.9283550 124.9133280   5.7230380 167.4045990 124.8111490
   7.2561050 170.9609790 117.1141110   6.5242170 171.4696600 117.4631210
   6.8585390 170.1439770 116.8129890   3.6938440 167.6363990 115.5193600
   3.6974500 167.1953940 114.6698140   4.5889560 167.9581320 115.6265420
   3.7558590 168.6376070 108.5100360   3.8771410 168.5962550 109.4586180
   3.3707100 169.5000220 108.3547090   7.7186960 166.4143470 116.5264050
   7.7359700 166.8652120 117.3705900   7.4702540 165.5149110 116.7397490
   2.7680090 170.9477210 107.9083660   2.1996990 170.4995460 107.2819570
   3.4769090 171.3069990 107.3748810  11.1457710 163.8275650 122.3650430
  11.4703480 163.0965310 122.8908410  11.1814220 163.5089290 121.4631420
   3.9946410 171.6965770 117.2659010   4.3616540 171.2224340 118.0120350
   3.8051470 172.5707340 117.6067350   1.7845780 170.7374410 119.5843220
   1.4802850 171.6166390 119.8093580   2.7392240 170.7974200 119.6200660
   6.5325490 165.3338720 110.1165850   5.7190100 164.8351890 110.0411160
   6.3387440 166.1736970 109.7002200   6.4534350 174.0109820 121.8605460
   6.3871660 173.0905490 121.6063050   5.8239490 174.1085260 122.5750100
   9.2473880 169.7058370 108.4128010  10.1353500 170.0175600 108.2379350
   9.2178970 168.8330620 108.0208590  11.5188150 171.0170210 107.8807870
  11.4351870 171.4484430 107.0304310  12.2382340 171.4768560 108.3134690
  12.5962290 173.4737730 120.9577840  11.8710480 174.0666510 120.7607230
  13.1237750 173.4661270 120.1591210   3.5152370 172.9641620 111.4757460
   3.9715150 173.7746870 111.7017650   3.1640580 172.6464760 112.3075950
   7.9096860 167.5592700 119.1588130   8.2777680 166.7387910 119.4867700
   7.0495060 167.6194590 119.5743780  11.2758890 166.5149640 109.9675690
  10.6472050 166.6195310 109.2533920  10.7810810 166.7346420 110.7569570
   3.2442920 168.7935590 111.3833570   2.5359070 169.2621930 111.8247180
   3.5287400 168.1357600 112.0178760   4.8698850 170.2132290 119.3826100
   5.3684100 170.6878110 120.0477950   5.0121800 169.2895810 119.5896130
   7.2758350 165.5186250 112.8229360   7.1526130 165.5372380 111.8738870
   8.2242910 165.5665190 112.9427760  12.0765710 166.4300250 120.2254490
  11.5739310 167.1705650 120.5648300  12.8922370 166.8184250 119.9091280
  10.3687720 171.6733430 113.6715850   9.4277860 171.6883660 113.8463540
  10.6831790 170.8869390 114.1176150   2.3788390 173.3518160 109.2062450
   2.8004810 173.1858030 110.0493840   2.5039230 172.5418390 108.7117590
   4.8916030 172.3755770 106.4539550   5.4121690 171.6604790 106.0880700
   5.5384430 173.0141640 106.7540060   9.4393870 173.7984170 121.7774620
   9.8534890 173.9529250 122.6265040   8.5044870 173.9239390 121.9400400
   9.9116040 171.1380330 123.7813770  10.4936810 170.3832650 123.6934250
  10.0877810 171.6687770 123.0045250   3.7949550 164.8550320 119.1258110
   3.3466850 164.8774580 118.2803660   3.1614750 164.4569340 119.7228410
   6.5373000 171.4820830 121.1308390   6.6569210 170.8861970 121.8703230
   7.3967000 171.5190520 120.7109690   8.8760900 172.0358020 119.7070900
   8.3496120 172.5600640 119.1036040   9.2192240 172.6685410 120.3380630
   3.3041770 168.0242180 122.3884210   3.8941460 167.7158030 123.0762030
   2.4862010 167.5521930 122.5444110   8.1235200 167.6407990 122.6217230
   7.4350720 166.9789530 122.5567220   8.8441220 167.1946260 123.0665690
   8.7535600 164.2359620 108.6807490   9.0337890 163.3927520 109.0366910
   7.9801330 164.4682730 109.1946240   3.2915020 165.4686630 107.1254690
   2.9437020 164.7910620 106.5457140   3.4927790 165.0076140 107.9398080
  13.1316320 173.4736350 109.2911400  13.8935230 174.0433000 109.3971090
  13.1470690 172.9063550 110.0619710   9.5811100 166.7915570 107.7437550
   9.9995980 166.6046550 106.9034210   9.2747160 165.9394620 108.0540480
  13.0800830 171.7039710 111.4413350  12.7044430 170.9367640 111.0094640
  12.3503950 172.0862410 111.9288280  12.4700450 170.8511230 121.0752870
  12.2386540 170.6223980 120.1750820  12.7305000 171.7710780 121.0297760
  10.9088520 166.0767660 123.8532570  11.7858700 166.0851060 124.2366570
  10.9209360 165.3398500 123.2424920  12.3551790 169.9297200 114.7420590
  12.8789270 169.4359850 114.1110760  12.9411210 170.0647560 115.4868160
  12.5341510 170.0137070 118.2640140  11.5844220 169.9800610 118.3785130
  12.7154520 170.9237180 118.0289910  11.8451760 169.1870550 110.6813000
  12.3410880 168.9541420 111.4661880  11.6467830 168.3482390 110.2650640
  13.2738920 167.8231500 113.2150680  13.1638200 167.6687540 114.1532950
  14.0346510 167.2952440 112.9726090  11.6204640 163.7625630 119.6733680
  12.2576860 164.3759770 120.0392870  11.7679530 163.7986290 118.7282910
  14.1629190 165.6539420 106.4556820  15.0878500 165.5220600 106.2475110
  14.1404980 165.7332240 107.4093270  14.2367680 166.4250080 109.0813530
  13.4419180 166.3595200 109.6106440  14.4410960 167.3600720 109.0698880
   4.9909120 164.9151820 122.5808780   4.9298010 165.5073650 123.3304190
   5.9309500 164.8077780 122.4359040   7.6283680 164.5721880 122.2201070
   8.2424090 164.8901170 121.5582150   8.1733240 164.0870470 122.8396930
   8.3691720 163.1354020 118.5470360   7.4951560 163.4689130 118.3443290
   8.2602470 162.6627200 119.3722230   9.2763700 165.3424890 119.9312080
   8.9477060 164.5276650 119.5513810  10.2246000 165.2994700 119.8077770
   6.1166540 164.0523860 117.4863270   5.3338330 164.5269360 117.7660030
   5.8229470 163.1478690 117.3776450  10.6687610 164.7546960 115.5312360
  11.1095700 164.6992060 114.6833960  10.3995200 165.6704970 115.6022540
  12.5326180 164.3862200 113.5421180  12.4714580 163.4423420 113.3952200
  13.3118210 164.4942290 114.0874640   4.0020760 166.4710610 112.9979300
   3.1895270 166.0967500 112.6575180   4.5062400 165.7155690 113.3000490
   8.5045740 163.1353060 114.2362370   9.1075110 163.7073270 114.7110890
   7.7638730 163.6992500 114.0136270  11.6480340 163.5374620 109.5102650
  11.8430970 164.4358070 109.7770080  10.8610210 163.3061700 110.0035600
   2.0269940 164.6210530 111.6024350   1.3972680 163.9197840 111.7694480
   1.4875080 165.3814660 111.3857510   2.1525500 163.8994510 124.0376840
   1.8709770 164.4028110 123.2737660   2.5345200 163.1016260 123.6718970
   8.7540960 163.3148090 124.6157310   8.6406410 163.6342700 125.5108830
   9.5710700 163.7160600 124.3194590   7.6599110 171.3340560  94.9792050
   7.5793160 170.4195170  94.7083760   7.2463530 171.8307630  94.2731760
   5.7917150 173.1119580  96.8601320   5.0159250 172.6320020  97.1499890
   6.4430080 172.4325230  96.6857480   6.2631310 168.5947150  97.0940410
   6.6396130 167.7219030  96.9814080   6.1650820 168.9305850  96.2030850
  10.0455430 166.0897590  94.0268750  10.8665050 165.5994160  94.0694230
  10.0789510 166.6795250  94.7800590   2.2344050 169.9359150  96.8883030
   2.7422270 170.4340120  97.5288050   2.7657290 169.1594350  96.7122390
  14.3354980 168.1064340 100.5912380  13.6307150 168.4946050 100.0727490
  14.6012900 168.8014630 101.1933310  10.2816910 168.0297970  96.7996290
   9.5772480 168.3182860  97.3799400  10.6429070 168.8398080  96.4395850
  13.3503830 167.4752760  97.1905500  12.4028740 167.5091740  97.3220930
  13.6753820 168.2891710  97.5754860   3.8823370 163.7749940  95.4861490
   4.1898350 163.2196830  94.7696990   2.9524070 163.9094400  95.3034480
   6.2704130 171.8398770  92.2221610   5.3433410 171.7736150  92.4510080
   6.4228950 172.7778900  92.1076850   6.2573210 168.1115770  89.2188770
   5.3176880 168.2729730  89.3041230   6.5756470 168.8301450  88.6724760
  12.7785970 172.7934290  99.1967800  11.9504600 172.8627380  98.7217930
  13.3736450 173.3788600  98.7283630  10.3001420 173.4019070  92.7256860
   9.6813840 173.0638620  92.0783160  10.2825870 172.7578830  93.4336050
   9.7427980 169.5803610 100.1422670   9.3299160 170.4057320 100.3962660
   9.0103930 168.9948650  99.9499030   1.8760770 172.3663510  95.0041340
   1.4717770 171.6540760  94.5087240   1.9623890 172.0216750  95.8929380
   8.4766120 172.6405880  89.7329610   8.9159400 171.8028310  89.5867430
   9.1894540 173.2735280  89.8193750  12.0583260 163.8948690  88.0470650
  11.7455920 163.9875520  88.9469720  12.8195730 164.4729720  87.9968080
  13.2684550 168.6320190 104.0244790  12.6528820 169.1399860 103.4960250
  12.9480970 167.7318520 103.9670730   5.3298870 167.4712080 101.4906980
   4.8678240 167.6795100 102.3026920   4.9276980 166.6571430 101.1877650
  10.3303380 168.6921030 102.6203640   9.4796970 168.3926780 102.9412710
  10.1705170 168.9363040 101.7087460   7.4253090 170.1922780 104.7202430
   7.7506500 169.3586530 104.3804660   8.2133420 170.7151300 104.8680760
   4.1587880 164.2254260  90.7677490   3.5342060 164.2214130  91.4930800
   4.0718000 163.3585220  90.3713460   3.0804960 165.1490890  97.7461260
   3.3777290 166.0553720  97.6653280   3.6290520 164.6609670  97.1320830
   8.0641040 169.7340500  92.2143560   7.4649930 170.4576300  92.0307180
   8.6120650 169.6717280  91.4320010   3.2742490 170.6262710 104.2813180
   3.1786090 169.6857440 104.1313580   4.1174470 170.8477780 103.8861250
   6.6705910 168.3704040  94.2446840   7.0635480 168.6876240  93.4315530
   7.0322760 167.4915920  94.3591360   4.9798080 167.1211350 105.5043700
   4.2896400 166.9283550 106.1389790   5.7230380 167.4045990 106.0368000
   7.2561050 170.9609790  98.3397620   6.5242170 171.4696600  98.6887720
   6.8585390 170.1439770  98.0386400   3.6938440 167.6363990  96.7450110
   3.6974500 167.1953940  95.8954650   4.5889560 167.9581320  96.8521930
   3.7558590 168.6376070  89.7356870   3.8771410 168.5962550  90.6842690
   3.3707100 169.5000220  89.5803600   7.7186960 166.4143470  97.7520560
   7.7359700 166.8652120  98.5962410   7.4702540 165.5149110  97.9654000
   2.7680090 170.9477210  89.1340170   2.1996990 170.4995460  88.5076080
   3.4769090 171.3069990  88.6005320  11.1457710 163.8275650 103.5906940
  11.4703480 163.0965310 104.1164920  11.1814220 163.5089290 102.6887930
   3.9946410 171.6965770  98.4915520   4.3616540 171.2224340  99.2376860
   3.8051470 172.5707340  98.8323860   1.7845780 170.7374410 100.8099730
   1.4802850 171.6166390 101.0350090   2.7392240 170.7974200 100.8457170
   6.5325490 165.3338720  91.3422360   5.7190100 164.8351890  91.2667670
   6.3387440 166.1736970  90.9258710   6.4534350 174.0109820 103.0861970
   6.3871660 173.0905490 102.8319560   5.8239490 174.1085260 103.8006610
   9.2473880 169.7058370  89.6384520  10.1353500 170.0175600  89.4635860
   9.2178970 168.8330620  89.2465100  11.5188150 171.0170210  89.1064380
  11.4351870 171.4484430  88.2560820  12.2382340 171.4768560  89.5391200
  12.5962290 173.4737730 102.1834350  11.8710480 174.0666510 101.9863740
  13.1237750 173.4661270 101.3847720   3.5152370 172.9641620  92.7013970
   3.9715150 173.7746870  92.9274160   3.1640580 172.6464760  93.5332460
   7.9096860 167.5592700 100.3844640   8.2777680 166.7387910 100.7124210
   7.0495060 167.6194590 100.8000290  11.2758890 166.5149640  91.1932200
  10.6472050 166.6195310  90.4790430  10.7810810 166.7346420  91.9826080
   3.2442920 168.7935590  92.6090080   2.5359070 169.2621930  93.0503690
   3.5287400 168.1357600  93.2435270   4.8698850 170.2132290 100.6082610
   5.3684100 170.6878110 101.2734460   5.0121800 169.2895810 100.8152640
   7.2758350 165.5186250  94.0485870   7.1526130 165.5372380  93.0995380
   8.2242910 165.5665190  94.1684270  12.0765710 166.4300250 101.4511000
  11.5739310 167.1705650 101.7904810  12.8922370 166.8184250 101.1347790
  10.3687720 171.6733430  94.8972360   9.4277860 171.6883660  95.0720050
  10.6831790 170.8869390  95.3432660   2.3788390 173.3518160  90.4318960
   2.8004810 173.1858030  91.2750350   2.5039230 172.5418390  89.9374100
   4.8916030 172.3755770  87.6796060   5.4121690 171.6604790  87.3137210
   5.5384430 173.0141640  87.9796570   9.4393870 173.7984170 103.0031130
   9.8534890 173.9529250 103.8521550   8.5044870 173.9239390 103.1656910
   9.9116040 171.1380330 105.0070280  10.4936810 170.3832650 104.9190760
  10.0877810 171.6687770 104.2301760   3.7949550 164.8550320 100.3514620
   3.3466850 164.8774580  99.5060170   3.1614750 164.4569340 100.9484920
   6.5373000 171.4820830 102.3564900   6.6569210 170.8861970 103.0959740
   7.3967000 171.5190520 101.9366200   8.8760900 172.0358020 100.9327410
   8.3496120 172.5600640 100.3292550   9.2192240 172.6685410 101.5637140
   3.3041770 168.0242180 103.6140720   3.8941460 167.7158030 104.3018540
   2.4862010 167.5521930 103.7700620   8.1235200 167.6407990 103.8473740
   7.4350720 166.9789530 103.7823730   8.8441220 167.1946260 104.2922200
   8.7535600 164.2359620  89.9064000   9.0337890 163.3927520  90.2623420
   7.9801330 164.4682730  90.4202750   3.2915020 165.4686630  88.3511200
   2.9437020 164.7910620  87.7713650   3.4927790 165.0076140  89.1654590
  13.1316320 173.4736350  90.5167910  13.8935230 174.0433000  90.6227600
  13.1470690 172.9063550  91.2876220   9.5811100 166.7915570  88.9694060
   9.9995980 166.6046550  88.1290720   9.2747160 165.9394620  89.2796990
  13.0800830 171.7039710  92.6669860  12.7044430 170.9367640  92.2351150
  12.3503950 172.0862410  93.1544790  12.4700450 170.8511230 102.3009380
  12.2386540 170.6223980 101.4007330  12.7305000 171.7710780 102.2554270
  10.9088520 166.0767660 105.0789080  11.7858700 166.0851060 105.4623080
  10.9209360 165.3398500 104.4681430  12.3551790 169.9297200  95.9677100
  12.8789270 169.4359850  95.3367270  12.9411210 170.0647560  96.7124670
  12.5341510 170.0137070  99.4896650  11.5844220 169.9800610  99.6041640
  12.7154520 170.9237180  99.2546420  11.8451760 169.1870550  91.9069510
  12.3410880 168.9541420  92.6918390  11.6467830 168.3482390  91.4907150
  13.2738920 167.8231500  94.4407190  13.1638200 167.6687540  95.3789460
  14.0346510 167.2952440  94.1982600  11.6204640 163.7625630 100.8990190
  12.2576860 164.3759770 101.2649380  11.7679530 163.7986290  99.9539420
  14.1629190 165.6539420  87.6813330  15.0878500 165.5220600  87.4731620
  14.1404980 165.7332240  88.6349780  14.2367680 166.4250080  90.3070040
  13.4419180 166.3595200  90.8362950  14.4410960 167.3600720  90.2955390
   4.9909120 164.9151820 103.8065290   4.9298010 165.5073650 104.5560700
   5.9309500 164.8077780 103.6615550   7.6283680 164.5721880 103.4457580
   8.2424090 164.8901170 102.7838660   8.1733240 164.0870470 104.0653440
   8.3691720 163.1354020  99.7726870   7.4951560 163.4689130  99.5699800
   8.2602470 162.6627200 100.5978740   9.2763700 165.3424890 101.1568590
   8.9477060 164.5276650 100.7770320  10.2246000 165.2994700 101.0334280
   6.1166540 164.0523860  98.7119780   5.3338330 164.5269360  98.9916540
   5.8229470 163.1478690  98.6032960  10.6687610 164.7546960  96.7568870
  11.1095700 164.6992060  95.9090470  10.3995200 165.6704970  96.8279050
  12.5326180 164.3862200  94.7677690  12.4714580 163.4423420  94.6208710
  13.3118210 164.4942290  95.3131150   4.0020760 166.4710610  94.2235810
   3.1895270 166.0967500  93.8831690   4.5062400 165.7155690  94.5257000
   8.5045740 163.1353060  95.4618880   9.1075110 163.7073270  95.9367400
   7.7638730 163.6992500  95.2392780  11.6480340 163.5374620  90.7359160
  11.8430970 164.4358070  91.0026590  10.8610210 163.3061700  91.2292110
   2.0269940 164.6210530  92.8280860   1.3972680 163.9197840  92.9950990
   1.4875080 165.3814660  92.6114020   2.1525500 163.8994510 105.2633350
   1.8709770 164.4028110 104.4994170   2.5345200 163.1016260 104.8975480
   8.7540960 163.3148090 105.8413820   8.6406410 163.6342700 106.7365340
   9.5710700 163.7160600 105.5451100   7.6599110 171.3340560  76.2048560
   7.5793160 170.4195170  75.9340270   7.2463530 171.8307630  75.4988270
   5.7917150 173.1119580  78.0857830   5.0159250 172.6320020  78.3756400
   6.4430080 172.4325230  77.9113990   6.2631310 168.5947150  78.3196920
   6.6396130 167.7219030  78.2070590   6.1650820 168.9305850  77.4287360
  10.0455430 166.0897590  75.2525260  10.8665050 165.5994160  75.2950740
  10.0789510 166.6795250  76.0057100   2.2344050 169.9359150  78.1139540
   2.7422270 170.4340120  78.7544560   2.7657290 169.1594350  77.9378900
  14.3354980 168.1064340  81.8168890  13.6307150 168.4946050  81.2984000
  14.6012900 168.8014630  82.4189820  10.2816910 168.0297970  78.0252800
   9.5772480 168.3182860  78.6055910  10.6429070 168.8398080  77.6652360
  13.3503830 167.4752760  78.4162010  12.4028740 167.5091740  78.5477440
  13.6753820 168.2891710  78.8011370   3.8823370 163.7749940  76.7118000
   4.1898350 163.2196830  75.9953500   2.9524070 163.9094400  76.5290990
   6.2704130 171.8398770  73.4478120   5.3433410 171.7736150  73.6766590
   6.4228950 172.7778900  73.3333360   6.2573210 168.1115770  70.4445280
   5.3176880 168.2729730  70.5297740   6.5756470 168.8301450  69.8981270
  12.7785970 172.7934290  80.4224310  11.9504600 172.8627380  79.9474440
  13.3736450 173.3788600  79.9540140  10.3001420 173.4019070  73.9513370
   9.6813840 173.0638620  73.3039670  10.2825870 172.7578830  74.6592560
   9.7427980 169.5803610  81.3679180   9.3299160 170.4057320  81.6219170
   9.0103930 168.9948650  81.1755540   1.8760770 172.3663510  76.2297850
   1.4717770 171.6540760  75.7343750   1.9623890 172.0216750  77.1185890
   8.4766120 172.6405880  70.9586120   8.9159400 171.8028310  70.8123940
   9.1894540 173.2735280  71.0450260  12.0583260 163.8948690  69.2727160
  11.7455920 163.9875520  70.1726230  12.8195730 164.4729720  69.2224590
  13.2684550 168.6320190  85.2501300  12.6528820 169.1399860  84.7216760
  12.9480970 167.7318520  85.1927240   5.3298870 167.4712080  82.7163490
   4.8678240 167.6795100  83.5283430   4.9276980 166.6571430  82.4134160
  10.3303380 168.6921030  83.8460150   9.4796970 168.3926780  84.1669220
  10.1705170 168.9363040  82.9343970   7.4253090 170.1922780  85.9458940
   7.7506500 169.3586530  85.6061170   8.2133420 170.7151300  86.0937270
   4.1587880 164.2254260  71.9934000   3.5342060 164.2214130  72.7187310
   4.0718000 163.3585220  71.5969970   3.0804960 165.1490890  78.9717770
   3.3777290 166.0553720  78.8909790   3.6290520 164.6609670  78.3577340
   8.0641040 169.7340500  73.4400070   7.4649930 170.4576300  73.2563690
   8.6120650 169.6717280  72.6576520   3.2742490 170.6262710  85.5069690
   3.1786090 169.6857440  85.3570090   4.1174470 170.8477780  85.1117760
   6.6705910 168.3704040  75.4703350   7.0635480 168.6876240  74.6572040
   7.0322760 167.4915920  75.5847870   4.9798080 167.1211350  86.7300210
   4.2896400 166.9283550  87.3646300   5.7230380 167.4045990  87.2624510
   7.2561050 170.9609790  79.5654130   6.5242170 171.4696600  79.9144230
   6.8585390 170.1439770  79.2642910   3.6938440 167.6363990  77.9706620
   3.6974500 167.1953940  77.1211160   4.5889560 167.9581320  78.0778440
   3.7558590 168.6376070  70.9613380   3.8771410 168.5962550  71.9099200
   3.3707100 169.5000220  70.8060110   7.7186960 166.4143470  78.9777070
   7.7359700 166.8652120  79.8218920   7.4702540 165.5149110  79.1910510
   2.7680090 170.9477210  70.3596680   2.1996990 170.4995460  69.7332590
   3.4769090 171.3069990  69.8261830  11.1457710 163.8275650  84.8163450
  11.4703480 163.0965310  85.3421430  11.1814220 163.5089290  83.9144440
   3.9946410 171.6965770  79.7172030   4.3616540 171.2224340  80.4633370
   3.8051470 172.5707340  80.0580370   1.7845780 170.7374410  82.0356240
   1.4802850 171.6166390  82.2606600   2.7392240 170.7974200  82.0713680
   6.5325490 165.3338720  72.5678870   5.7190100 164.8351890  72.4924180
   6.3387440 166.1736970  72.1515220   6.4534350 174.0109820  84.3118480
   6.3871660 173.0905490  84.0576070   5.8239490 174.1085260  85.0263120
   9.2473880 169.7058370  70.8641030  10.1353500 170.0175600  70.6892370
   9.2178970 168.8330620  70.4721610  11.5188150 171.0170210  70.3320890
  11.4351870 171.4484430  69.4817330  12.2382340 171.4768560  70.7647710
  12.5962290 173.4737730  83.4090860  11.8710480 174.0666510  83.2120250
  13.1237750 173.4661270  82.6104230   3.5152370 172.9641620  73.9270480
   3.9715150 173.7746870  74.1530670   3.1640580 172.6464760  74.7588970
   7.9096860 167.5592700  81.6101150   8.2777680 166.7387910  81.9380720
   7.0495060 167.6194590  82.0256800  11.2758890 166.5149640  72.4188710
  10.6472050 166.6195310  71.7046940  10.7810810 166.7346420  73.2082590
   3.2442920 168.7935590  73.8346590   2.5359070 169.2621930  74.2760200
   3.5287400 168.1357600  74.4691780   4.8698850 170.2132290  81.8339120
   5.3684100 170.6878110  82.4990970   5.0121800 169.2895810  82.0409150
   7.2758350 165.5186250  75.2742380   7.1526130 165.5372380  74.3251890
   8.2242910 165.5665190  75.3940780  12.0765710 166.4300250  82.6767510
  11.5739310 167.1705650  83.0161320  12.8922370 166.8184250  82.3604300
  10.3687720 171.6733430  76.1228870   9.4277860 171.6883660  76.2976560
  10.6831790 170.8869390  76.5689170   2.3788390 173.3518160  71.6575470
   2.8004810 173.1858030  72.5006860   2.5039230 172.5418390  71.1630610
   4.8916030 172.3755770  68.9052570   5.4121690 171.6604790  68.5393720
   5.5384430 173.0141640  69.2053080   9.4393870 173.7984170  84.2287640
   9.8534890 173.9529250  85.0778060   8.5044870 173.9239390  84.3913420
   9.9116040 171.1380330  86.2326790  10.4936810 170.3832650  86.1447270
  10.0877810 171.6687770  85.4558270   3.7949550 164.8550320  81.5771130
   3.3466850 164.8774580  80.7316680   3.1614750 164.4569340  82.1741430
   6.5373000 171.4820830  83.5821410   6.6569210 170.8861970  84.3216250
   7.3967000 171.5190520  83.1622710   8.8760900 172.0358020  82.1583920
   8.3496120 172.5600640  81.5549060   9.2192240 172.6685410  82.7893650
   3.3041770 168.0242180  84.8397230   3.8941460 167.7158030  85.5275050
   2.4862010 167.5521930  84.9957130   8.1235200 167.6407990  85.0730250
   7.4350720 166.9789530  85.0080240   8.8441220 167.1946260  85.5178710
   8.7535600 164.2359620  71.1320510   9.0337890 163.3927520  71.4879930
   7.9801330 164.4682730  71.6459260   3.2915020 165.4686630  69.5767710
   2.9437020 164.7910620  68.9970160   3.4927790 165.0076140  70.3911100
  13.1316320 173.4736350  71.7424420  13.8935230 174.0433000  71.8484110
  13.1470690 172.9063550  72.5132730   9.5811100 166.7915570  70.1950570
   9.9995980 166.6046550  69.3547230   9.2747160 165.9394620  70.5053500
  13.0800830 171.7039710  73.8926370  12.7044430 170.9367640  73.4607660
  12.3503950 172.0862410  74.3801300  12.4700450 170.8511230  83.5265890
  12.2386540 170.6223980  82.6263840  12.7305000 171.7710780  83.4810780
  10.9088520 166.0767660  86.3045590  11.7858700 166.0851060  86.6879590
  10.9209360 165.3398500  85.6937940  12.3551790 169.9297200  77.1933610
  12.8789270 169.4359850  76.5623780  12.9411210 170.0647560  77.9381180
  12.5341510 170.0137070  80.7153160  11.5844220 169.9800610  80.8298150
  12.7154520 170.9237180  80.4802930  11.8451760 169.1870550  73.1326020
  12.3410880 168.9541420  73.9174900  11.6467830 168.3482390  72.7163660
  13.2738920 167.8231500  75.6663700  13.1638200 167.6687540  76.6045970
  14.0346510 167.2952440  75.4239110  11.6204640 163.7625630  82.1246700
  12.2576860 164.3759770  82.4905890  11.7679530 163.7986290  81.1795930
  14.1629190 165.6539420  68.9069840  15.0878500 165.5220600  68.6988130
  14.1404980 165.7332240  69.8606290  14.2367680 166.4250080  71.5326550
  13.4419180 166.3595200  72.0619460  14.4410960 167.3600720  71.5211900
   4.9909120 164.9151820  85.0321800   4.9298010 165.5073650  85.7817210
   5.9309500 164.8077780  84.8872060   7.6283680 164.5721880  84.6714090
   8.2424090 164.8901170  84.0095170   8.1733240 164.0870470  85.2909950
   8.3691720 163.1354020  80.9983380   7.4951560 163.4689130  80.7956310
   8.2602470 162.6627200  81.8235250   9.2763700 165.3424890  82.3825100
   8.9477060 164.5276650  82.0026830  10.2246000 165.2994700  82.2590790
   6.1166540 164.0523860  79.9376290   5.3338330 164.5269360  80.2173050
   5.8229470 163.1478690  79.8289470  10.6687610 164.7546960  77.9825380
  11.1095700 164.6992060  77.1346980  10.3995200 165.6704970  78.0535560
  12.5326180 164.3862200  75.9934200  12.4714580 163.4423420  75.8465220
  13.3118210 164.4942290  76.5387660   4.0020760 166.4710610  75.4492320
   3.1895270 166.0967500  75.1088200   4.5062400 165.7155690  75.7513510
   8.5045740 163.1353060  76.6875390   9.1075110 163.7073270  77.1623910
   7.7638730 163.6992500  76.4649290  11.6480340 163.5374620  71.9615670
  11.8430970 164.4358070  72.2283100  10.8610210 163.3061700  72.4548620
   2.0269940 164.6210530  74.0537370   1.3972680 163.9197840  74.2207500
   1.4875080 165.3814660  73.8370530   2.1525500 163.8994510  86.4889860
   1.8709770 164.4028110  85.7250680   2.5345200 163.1016260  86.1231990
   8.7540960 163.3148090  87.0670330   8.6406410 163.6342700  87.9621850
   9.5710700 163.7160600  86.7707610   7.6599110 171.3340560  57.4305070
   7.5793160 170.4195170  57.1596780   7.2463530 171.8307630  56.7244780
   5.7917150 173.1119580  59.3114340   5.0159250 172.6320020  59.6012910
   6.4430080 172.4325230  59.1370500   6.2631310 168.5947150  59.5453430
   6.6396130 167.7219030  59.4327100   6.1650820 168.9305850  58.6543870
  10.0455430 166.0897590  56.4781770  10.8665050 165.5994160  56.5207250
  10.0789510 166.6795250  57.2313610   2.2344050 169.9359150  59.3396050
   2.7422270 170.4340120  59.9801070   2.7657290 169.1594350  59.1635410
  14.3354980 168.1064340  63.0425400  13.6307150 168.4946050  62.5240510
  14.6012900 168.8014630  63.6446330  10.2816910 168.0297970  59.2509310
   9.5772480 168.3182860  59.8312420  10.6429070 168.8398080  58.8908870
  13.3503830 167.4752760  59.6418520  12.4028740 167.5091740  59.7733950
  13.6753820 168.2891710  60.0267880   3.8823370 163.7749940  57.9374510
   4.1898350 163.2196830  57.2210010   2.9524070 163.9094400  57.7547500
   6.2704130 171.8398770  54.6734630   5.3433410 171.7736150  54.9023100
   6.4228950 172.7778900  54.5589870   6.2573210 168.1115770  51.6701790
   5.3176880 168.2729730  51.7554250   6.5756470 168.8301450  51.1237780
  12.7785970 172.7934290  61.6480820  11.9504600 172.8627380  61.1730950
  13.3736450 173.3788600  61.1796650  10.3001420 173.4019070  55.1769880
   9.6813840 173.0638620  54.5296180  10.2825870 172.7578830  55.8849070
   9.7427980 169.5803610  62.5935690   9.3299160 170.4057320  62.8475680
   9.0103930 168.9948650  62.4012050   1.8760770 172.3663510  57.4554360
   1.4717770 171.6540760  56.9600260   1.9623890 172.0216750  58.3442400
   8.4766120 172.6405880  52.1842630   8.9159400 171.8028310  52.0380450
   9.1894540 173.2735280  52.2706770  12.0583260 163.8948690  50.4983670
  11.7455920 163.9875520  51.3982740  12.8195730 164.4729720  50.4481100
  13.2684550 168.6320190  66.4757810  12.6528820 169.1399860  65.9473270
  12.9480970 167.7318520  66.4183750   5.3298870 167.4712080  63.9420000
   4.8678240 167.6795100  64.7539940   4.9276980 166.6571430  63.6390670
  10.3303380 168.6921030  65.0716660   9.4796970 168.3926780  65.3925730
  10.1705170 168.9363040  64.1600480   7.4253090 170.1922780  67.1715450
   7.7506500 169.3586530  66.8317680   8.2133420 170.7151300  67.3193780
   4.1587880 164.2254260  53.2190510   3.5342060 164.2214130  53.9443820
   4.0718000 163.3585220  52.8226480   3.0804960 165.1490890  60.1974280
   3.3777290 166.0553720  60.1166300   3.6290520 164.6609670  59.5833850
   8.0641040 169.7340500  54.6656580   7.4649930 170.4576300  54.4820200
   8.6120650 169.6717280  53.8833030   3.2742490 170.6262710  66.7326200
   3.1786090 169.6857440  66.5826600   4.1174470 170.8477780  66.3374270
   6.6705910 168.3704040  56.6959860   7.0635480 168.6876240  55.8828550
   7.0322760 167.4915920  56.8104380   4.9798080 167.1211350  67.9556720
   4.2896400 166.9283550  68.5902810   5.7230380 167.4045990  68.4881020
   7.2561050 170.9609790  60.7910640   6.5242170 171.4696600  61.1400740
   6.8585390 170.1439770  60.4899420   3.6938440 167.6363990  59.1963130
   3.6974500 167.1953940  58.3467670   4.5889560 167.9581320  59.3034950
   3.7558590 168.6376070  52.1869890   3.8771410 168.5962550  53.1355710
   3.3707100 169.5000220  52.0316620   7.7186960 166.4143470  60.2033580
   7.7359700 166.8652120  61.0475430   7.4702540 165.5149110  60.4167020
   2.7680090 170.9477210  51.5853190   2.1996990 170.4995460  50.9589100
   3.4769090 171.3069990  51.0518340  11.1457710 163.8275650  66.0419960
  11.4703480 163.0965310  66.5677940  11.1814220 163.5089290  65.1400950
   3.9946410 171.6965770  60.9428540   4.3616540 171.2224340  61.6889880
   3.8051470 172.5707340  61.2836880   1.7845780 170.7374410  63.2612750
   1.4802850 171.6166390  63.4863110   2.7392240 170.7974200  63.2970190
   6.5325490 165.3338720  53.7935380   5.7190100 164.8351890  53.7180690
   6.3387440 166.1736970  53.3771730   6.4534350 174.0109820  65.5374990
   6.3871660 173.0905490  65.2832580   5.8239490 174.1085260  66.2519630
   9.2473880 169.7058370  52.0897540  10.1353500 170.0175600  51.9148880
   9.2178970 168.8330620  51.6978120  11.5188150 171.0170210  51.5577400
  11.4351870 171.4484430  50.7073840  12.2382340 171.4768560  51.9904220
  12.5962290 173.4737730  64.6347370  11.8710480 174.0666510  64.4376760
  13.1237750 173.4661270  63.8360740   3.5152370 172.9641620  55.1526990
   3.9715150 173.7746870  55.3787180   3.1640580 172.6464760  55.9845480
   7.9096860 167.5592700  62.8357660   8.2777680 166.7387910  63.1637230
   7.0495060 167.6194590  63.2513310  11.2758890 166.5149640  53.6445220
  10.6472050 166.6195310  52.9303450  10.7810810 166.7346420  54.4339100
   3.2442920 168.7935590  55.0603100   2.5359070 169.2621930  55.5016710
   3.5287400 168.1357600  55.6948290   4.8698850 170.2132290  63.0595630
   5.3684100 170.6878110  63.7247480   5.0121800 169.2895810  63.2665660
   7.2758350 165.5186250  56.4998890   7.1526130 165.5372380  55.5508400
   8.2242910 165.5665190  56.6197290  12.0765710 166.4300250  63.9024020
  11.5739310 167.1705650  64.2417830  12.8922370 166.8184250  63.5860810
  10.3687720 171.6733430  57.3485380   9.4277860 171.6883660  57.5233070
  10.6831790 170.8869390  57.7945680   2.3788390 173.3518160  52.8831980
   2.8004810 173.1858030  53.7263370   2.5039230 172.5418390  52.3887120
   4.8916030 172.3755770  50.1309080   5.4121690 171.6604790  49.7650230
   5.5384430 173.0141640  50.4309590   9.4393870 173.7984170  65.4544150
   9.8534890 173.9529250  66.3034570   8.5044870 173.9239390  65.6169930
   9.9116040 171.1380330  67.4583300  10.4936810 170.3832650  67.3703780
  10.0877810 171.6687770  66.6814780   3.7949550 164.8550320  62.8027640
   3.3466850 164.8774580  61.9573190   3.1614750 164.4569340  63.3997940
   6.5373000 171.4820830  64.8077920   6.6569210 170.8861970  65.5472760
   7.3967000 171.5190520  64.3879220   8.8760900 172.0358020  63.3840430
   8.3496120 172.5600640  62.7805570   9.2192240 172.6685410  64.0150160
   3.3041770 168.0242180  66.0653740   3.8941460 167.7158030  66.7531560
   2.4862010 167.5521930  66.2213640   8.1235200 167.6407990  66.2986760
   7.4350720 166.9789530  66.2336750   8.8441220 167.1946260  66.7435220
   8.7535600 164.2359620  52.3577020   9.0337890 163.3927520  52.7136440
   7.9801330 164.4682730  52.8715770   3.2915020 165.4686630  50.8024220
   2.9437020 164.7910620  50.2226670   3.4927790 165.0076140  51.6167610
  13.1316320 173.4736350  52.9680930  13.8935230 174.0433000  53.0740620
  13.1470690 172.9063550  53.7389240   9.5811100 166.7915570  51.4207080
   9.9995980 166.6046550  50.5803740   9.2747160 165.9394620  51.7310010
  13.0800830 171.7039710  55.1182880  12.7044430 170.9367640  54.6864170
  12.3503950 172.0862410  55.6057810  12.4700450 170.8511230  64.7522400
  12.2386540 170.6223980  63.8520350  12.7305000 171.7710780  64.7067290
  10.9088520 166.0767660  67.5302100  11.7858700 166.0851060  67.9136100
  10.9209360 165.3398500  66.9194450  12.3551790 169.9297200  58.4190120
  12.8789270 169.4359850  57.7880290  12.9411210 170.0647560  59.1637690
  12.5341510 170.0137070  61.9409670  11.5844220 169.9800610  62.0554660
  12.7154520 170.9237180  61.7059440  11.8451760 169.1870550  54.3582530
  12.3410880 168.9541420  55.1431410  11.6467830 168.3482390  53.9420170
  13.2738920 167.8231500  56.8920210  13.1638200 167.6687540  57.8302480
  14.0346510 167.2952440  56.6495620  11.6204640 163.7625630  63.3503210
  12.2576860 164.3759770  63.7162400  11.7679530 163.7986290  62.4052440
  14.1629190 165.6539420  50.1326350  15.0878500 165.5220600  49.9244640
  14.1404980 165.7332240  51.0862800  14.2367680 166.4250080  52.7583060
  13.4419180 166.3595200  53.2875970  14.4410960 167.3600720  52.7468410
   4.9909120 164.9151820  66.2578310   4.9298010 165.5073650  67.0073720
   5.9309500 164.8077780  66.1128570   7.6283680 164.5721880  65.8970600
   8.2424090 164.8901170  65.2351680   8.1733240 164.0870470  66.5166460
   8.3691720 163.1354020  62.2239890   7.4951560 163.4689130  62.0212820
   8.2602470 162.6627200  63.0491760   9.2763700 165.3424890  63.6081610
   8.9477060 164.5276650  63.2283340  10.2246000 165.2994700  63.4847300
   6.1166540 164.0523860  61.1632800   5.3338330 164.5269360  61.4429560
   5.8229470 163.1478690  61.0545980  10.6687610 164.7546960  59.2081890
  11.1095700 164.6992060  58.3603490  10.3995200 165.6704970  59.2792070
  12.5326180 164.3862200  57.2190710  12.4714580 163.4423420  57.0721730
  13.3118210 164.4942290  57.7644170   4.0020760 166.4710610  56.6748830
   3.1895270 166.0967500  56.3344710   4.5062400 165.7155690  56.9770020
   8.5045740 163.1353060  57.9131900   9.1075110 163.7073270  58.3880420
   7.7638730 163.6992500  57.6905800  11.6480340 163.5374620  53.1872180
  11.8430970 164.4358070  53.4539610  10.8610210 163.3061700  53.6805130
   2.0269940 164.6210530  55.2793880   1.3972680 163.9197840  55.4464010
   1.4875080 165.3814660  55.0627040   2.1525500 163.8994510  67.7146370
   1.8709770 164.4028110  66.9507190   2.5345200 163.1016260  67.3488500
   8.7540960 163.3148090  68.2926840   8.6406410 163.6342700  69.1878360
   9.5710700 163.7160600  67.9964120   7.6599110 171.3340560  38.6561580
   7.5793160 170.4195170  38.3853290   7.2463530 171.8307630  37.9501290
   5.7917150 173.1119580  40.5370850   5.0159250 172.6320020  40.8269420
   6.4430080 172.4325230  40.3627010   6.2631310 168.5947150  40.7709940
   6.6396130 167.7219030  40.6583610   6.1650820 168.9305850  39.8800380
  10.0455430 166.0897590  37.7038280  10.8665050 165.5994160  37.7463760
  10.0789510 166.6795250  38.4570120   2.2344050 169.9359150  40.5652560
   2.7422270 170.4340120  41.2057580   2.7657290 169.1594350  40.3891920
  14.3354980 168.1064340  44.2681910  13.6307150 168.4946050  43.7497020
  14.6012900 168.8014630  44.8702840  10.2816910 168.0297970  40.4765820
   9.5772480 168.3182860  41.0568930  10.6429070 168.8398080  40.1165380
  13.3503830 167.4752760  40.8675030  12.4028740 167.5091740  40.9990460
  13.6753820 168.2891710  41.2524390   3.8823370 163.7749940  39.1631020
   4.1898350 163.2196830  38.4466520   2.9524070 163.9094400  38.9804010
   6.2704130 171.8398770  35.8991140   5.3433410 171.7736150  36.1279610
   6.4228950 172.7778900  35.7846380   6.2573210 168.1115770  32.8958300
   5.3176880 168.2729730  32.9810760   6.5756470 168.8301450  32.3494290
  12.7785970 172.7934290  42.8737330  11.9504600 172.8627380  42.3987460
  13.3736450 173.3788600  42.4053160  10.3001420 173.4019070  36.4026390
   9.6813840 173.0638620  35.7552690  10.2825870 172.7578830  37.1105580
   9.7427980 169.5803610  43.8192200   9.3299160 170.4057320  44.0732190
   9.0103930 168.9948650  43.6268560   1.8760770 172.3663510  38.6810870
   1.4717770 171.6540760  38.1856770   1.9623890 172.0216750  39.5698910
   8.4766120 172.6405880  33.4099140   8.9159400 171.8028310  33.2636960
   9.1894540 173.2735280  33.4963280  12.0583260 163.8948690  31.7240180
  11.7455920 163.9875520  32.6239250  12.8195730 164.4729720  31.6737610
  13.2684550 168.6320190  47.7014320  12.6528820 169.1399860  47.1729780
  12.9480970 167.7318520  47.6440260   5.3298870 167.4712080  45.1676510
   4.8678240 167.6795100  45.9796450   4.9276980 166.6571430  44.8647180
  10.3303380 168.6921030  46.2973170   9.4796970 168.3926780  46.6182240
  10.1705170 168.9363040  45.3856990   7.4253090 170.1922780  48.3971960
   7.7506500 169.3586530  48.0574190   8.2133420 170.7151300  48.5450290
   4.1587880 164.2254260  34.4447020   3.5342060 164.2214130  35.1700330
   4.0718000 163.3585220  34.0482990   3.0804960 165.1490890  41.4230790
   3.3777290 166.0553720  41.3422810   3.6290520 164.6609670  40.8090360
   8.0641040 169.7340500  35.8913090   7.4649930 170.4576300  35.7076710
   8.6120650 169.6717280  35.1089540   3.2742490 170.6262710  47.9582710
   3.1786090 169.6857440  47.8083110   4.1174470 170.8477780  47.5630780
   6.6705910 168.3704040  37.9216370   7.0635480 168.6876240  37.1085060
   7.0322760 167.4915920  38.0360890   4.9798080 167.1211350  49.1813230
   4.2896400 166.9283550  49.8159320   5.7230380 167.4045990  49.7137530
   7.2561050 170.9609790  42.0167150   6.5242170 171.4696600  42.3657250
   6.8585390 170.1439770  41.7155930   3.6938440 167.6363990  40.4219640
   3.6974500 167.1953940  39.5724180   4.5889560 167.9581320  40.5291460
   3.7558590 168.6376070  33.4126400   3.8771410 168.5962550  34.3612220
   3.3707100 169.5000220  33.2573130   7.7186960 166.4143470  41.4290090
   7.7359700 166.8652120  42.2731940   7.4702540 165.5149110  41.6423530
   2.7680090 170.9477210  32.8109700   2.1996990 170.4995460  32.1845610
   3.4769090 171.3069990  32.2774850  11.1457710 163.8275650  47.2676470
  11.4703480 163.0965310  47.7934450  11.1814220 163.5089290  46.3657460
   3.9946410 171.6965770  42.1685050   4.3616540 171.2224340  42.9146390
   3.8051470 172.5707340  42.5093390   1.7845780 170.7374410  44.4869260
   1.4802850 171.6166390  44.7119620   2.7392240 170.7974200  44.5226700
   6.5325490 165.3338720  35.0191890   5.7190100 164.8351890  34.9437200
   6.3387440 166.1736970  34.6028240   6.4534350 174.0109820  46.7631500
   6.3871660 173.0905490  46.5089090   5.8239490 174.1085260  47.4776140
   9.2473880 169.7058370  33.3154050  10.1353500 170.0175600  33.1405390
   9.2178970 168.8330620  32.9234630  11.5188150 171.0170210  32.7833910
  11.4351870 171.4484430  31.9330350  12.2382340 171.4768560  33.2160730
  12.5962290 173.4737730  45.8603880  11.8710480 174.0666510  45.6633270
  13.1237750 173.4661270  45.0617250   3.5152370 172.9641620  36.3783500
   3.9715150 173.7746870  36.6043690   3.1640580 172.6464760  37.2101990
   7.9096860 167.5592700  44.0614170   8.2777680 166.7387910  44.3893740
   7.0495060 167.6194590  44.4769820  11.2758890 166.5149640  34.8701730
  10.6472050 166.6195310  34.1559960  10.7810810 166.7346420  35.6595610
   3.2442920 168.7935590  36.2859610   2.5359070 169.2621930  36.7273220
   3.5287400 168.1357600  36.9204800   4.8698850 170.2132290  44.2852140
   5.3684100 170.6878110  44.9503990   5.0121800 169.2895810  44.4922170
   7.2758350 165.5186250  37.7255400   7.1526130 165.5372380  36.7764910
   8.2242910 165.5665190  37.8453800  12.0765710 166.4300250  45.1280530
  11.5739310 167.1705650  45.4674340  12.8922370 166.8184250  44.8117320
  10.3687720 171.6733430  38.5741890   9.4277860 171.6883660  38.7489580
  10.6831790 170.8869390  39.0202190   2.3788390 173.3518160  34.1088490
   2.8004810 173.1858030  34.9519880   2.5039230 172.5418390  33.6143630
   4.8916030 172.3755770  31.3565590   5.4121690 171.6604790  30.9906740
   5.5384430 173.0141640  31.6566100   9.4393870 173.7984170  46.6800660
   9.8534890 173.9529250  47.5291080   8.5044870 173.9239390  46.8426440
   9.9116040 171.1380330  48.6839810  10.4936810 170.3832650  48.5960290
  10.0877810 171.6687770  47.9071290   3.7949550 164.8550320  44.0284150
   3.3466850 164.8774580  43.1829700   3.1614750 164.4569340  44.6254450
   6.5373000 171.4820830  46.0334430   6.6569210 170.8861970  46.7729270
   7.3967000 171.5190520  45.6135730   8.8760900 172.0358020  44.6096940
   8.3496120 172.5600640  44.0062080   9.2192240 172.6685410  45.2406670
   3.3041770 168.0242180  47.2910250   3.8941460 167.7158030  47.9788070
   2.4862010 167.5521930  47.4470150   8.1235200 167.6407990  47.5243270
   7.4350720 166.9789530  47.4593260   8.8441220 167.1946260  47.9691730
   8.7535600 164.2359620  33.5833530   9.0337890 163.3927520  33.9392950
   7.9801330 164.4682730  34.0972280   3.2915020 165.4686630  32.0280730
   2.9437020 164.7910620  31.4483180   3.4927790 165.0076140  32.8424120
  13.1316320 173.4736350  34.1937440  13.8935230 174.0433000  34.2997130
  13.1470690 172.9063550  34.9645750   9.5811100 166.7915570  32.6463590
   9.9995980 166.6046550  31.8060250   9.2747160 165.9394620  32.9566520
  13.0800830 171.7039710  36.3439390  12.7044430 170.9367640  35.9120680
  12.3503950 172.0862410  36.8314320  12.4700450 170.8511230  45.9778910
  12.2386540 170.6223980  45.0776860  12.7305000 171.7710780  45.9323800
  10.9088520 166.0767660  48.7558610  11.7858700 166.0851060  49.1392610
  10.9209360 165.3398500  48.1450960  12.3551790 169.9297200  39.6446630
  12.8789270 169.4359850  39.0136800  12.9411210 170.0647560  40.3894200
  12.5341510 170.0137070  43.1666180  11.5844220 169.9800610  43.2811170
  12.7154520 170.9237180  42.9315950  11.8451760 169.1870550  35.5839040
  12.3410880 168.9541420  36.3687920  11.6467830 168.3482390  35.1676680
  13.2738920 167.8231500  38.1176720  13.1638200 167.6687540  39.0558990
  14.0346510 167.2952440  37.8752130  11.6204640 163.7625630  44.5759720
  12.2576860 164.3759770  44.9418910  11.7679530 163.7986290  43.6308950
  14.1629190 165.6539420  31.3582860  15.0878500 165.5220600  31.1501150
  14.1404980 165.7332240  32.3119310  14.2367680 166.4250080  33.9839570
  13.4419180 166.3595200  34.5132480  14.4410960 167.3600720  33.9724920
   4.9909120 164.9151820  47.4834820   4.9298010 165.5073650  48.2330230
   5.9309500 164.8077780  47.3385080   7.6283680 164.5721880  47.1227110
   8.2424090 164.8901170  46.4608190   8.1733240 164.0870470  47.7422970
   8.3691720 163.1354020  43.4496400   7.4951560 163.4689130  43.2469330
   8.2602470 162.6627200  44.2748270   9.2763700 165.3424890  44.8338120
   8.9477060 164.5276650  44.4539850  10.2246000 165.2994700  44.7103810
   6.1166540 164.0523860  42.3889310   5.3338330 164.5269360  42.6686070
   5.8229470 163.1478690  42.2802490  10.6687610 164.7546960  40.4338400
  11.1095700 164.6992060  39.5860000  10.3995200 165.6704970  40.5048580
  12.5326180 164.3862200  38.4447220  12.4714580 163.4423420  38.2978240
  13.3118210 164.4942290  38.9900680   4.0020760 166.4710610  37.9005340
   3.1895270 166.0967500  37.5601220   4.5062400 165.7155690  38.2026530
   8.5045740 163.1353060  39.1388410   9.1075110 163.7073270  39.6136930
   7.7638730 163.6992500  38.9162310  11.6480340 163.5374620  34.4128690
  11.8430970 164.4358070  34.6796120  10.8610210 163.3061700  34.9061640
   2.0269940 164.6210530  36.5050390   1.3972680 163.9197840  36.6720520
   1.4875080 165.3814660  36.2883550   2.1525500 163.8994510  48.9402880
   1.8709770 164.4028110  48.1763700   2.5345200 163.1016260  48.5745010
   8.7540960 163.3148090  49.5183350   8.6406410 163.6342700  50.4134870
   9.5710700 163.7160600  49.2220630   7.6599110 171.3340560  19.8818090
   7.5793160 170.4195170  19.6109800   7.2463530 171.8307630  19.1757800
   5.7917150 173.1119580  21.7627360   5.0159250 172.6320020  22.0525930
   6.4430080 172.4325230  21.5883520   6.2631310 168.5947150  21.9966450
   6.6396130 167.7219030  21.8840120   6.1650820 168.9305850  21.1056890
  10.0455430 166.0897590  18.9294790  10.8665050 165.5994160  18.9720270
  10.0789510 166.6795250  19.6826630   2.2344050 169.9359150  21.7909070
   2.7422270 170.4340120  22.4314090   2.7657290 169.1594350  21.6148430
  14.3354980 168.1064340  25.4938420  13.6307150 168.4946050  24.9753530
  14.6012900 168.8014630  26.0959350  10.2816910 168.0297970  21.7022330
   9.5772480 168.3182860  22.2825440  10.6429070 168.8398080  21.3421890
  13.3503830 167.4752760  22.0931540  12.4028740 167.5091740  22.2246970
  13.6753820 168.2891710  22.4780900   3.8823370 163.7749940  20.3887530
   4.1898350 163.2196830  19.6723030   2.9524070 163.9094400  20.2060520
   6.2704130 171.8398770  17.1247650   5.3433410 171.7736150  17.3536120
   6.4228950 172.7778900  17.0102890   6.2573210 168.1115770  14.1214810
   5.3176880 168.2729730  14.2067270   6.5756470 168.8301450  13.5750800
  12.7785970 172.7934290  24.0993840  11.9504600 172.8627380  23.6243970
  13.3736450 173.3788600  23.6309670  10.3001420 173.4019070  17.6282900
   9.6813840 173.0638620  16.9809200  10.2825870 172.7578830  18.3362090
   9.7427980 169.5803610  25.0448710   9.3299160 170.4057320  25.2988700
   9.0103930 168.9948650  24.8525070   1.8760770 172.3663510  19.9067380
   1.4717770 171.6540760  19.4113280   1.9623890 172.0216750  20.7955420
   8.4766120 172.6405880  14.6355650   8.9159400 171.8028310  14.4893470
   9.1894540 173.2735280  14.7219790  12.0583260 163.8948690  12.9496690
  11.7455920 163.9875520  13.8495760  12.8195730 164.4729720  12.8994120
  13.2684550 168.6320190  28.9270830  12.6528820 169.1399860  28.3986290
  12.9480970 167.7318520  28.8696770   5.3298870 167.4712080  26.3933020
   4.8678240 167.6795100  27.2052960   4.9276980 166.6571430  26.0903690
  10.3303380 168.6921030  27.5229680   9.4796970 168.3926780  27.8438750
  10.1705170 168.9363040  26.6113500   7.4253090 170.1922780  29.6228470
   7.7506500 169.3586530  29.2830700   8.2133420 170.7151300  29.7706800
   4.1587880 164.2254260  15.6703530   3.5342060 164.2214130  16.3956840
   4.0718000 163.3585220  15.2739500   3.0804960 165.1490890  22.6487300
   3.3777290 166.0553720  22.5679320   3.6290520 164.6609670  22.0346870
   8.0641040 169.7340500  17.1169600   7.4649930 170.4576300  16.9333220
   8.6120650 169.6717280  16.3346050   3.2742490 170.6262710  29.1839220
   3.1786090 169.6857440  29.0339620   4.1174470 170.8477780  28.7887290
   4.9798080 167.1211350  30.4069740   4.2896400 166.9283550  31.0415830
   5.7230380 167.4045990  30.9394040   7.2561050 170.9609790  23.2423660
   6.5242170 171.4696600  23.5913760   6.8585390 170.1439770  22.9412440
   3.6938440 167.6363990  21.6476150   3.6974500 167.1953940  20.7980690
   4.5889560 167.9581320  21.7547970   3.7558590 168.6376070  14.6382910
   3.8771410 168.5962550  15.5868730   3.3707100 169.5000220  14.4829640
   7.7186960 166.4143470  22.6546600   7.7359700 166.8652120  23.4988450
   7.4702540 165.5149110  22.8680040   2.7680090 170.9477210  14.0366210
   2.1996990 170.4995460  13.4102120   3.4769090 171.3069990  13.5031360
  11.1457710 163.8275650  28.4932980  11.4703480 163.0965310  29.0190960
  11.1814220 163.5089290  27.5913970   3.9946410 171.6965770  23.3941560
   4.3616540 171.2224340  24.1402900   3.8051470 172.5707340  23.7349900
   1.7845780 170.7374410  25.7125770   1.4802850 171.6166390  25.9376130
   2.7392240 170.7974200  25.7483210   6.5325490 165.3338720  16.2448400
   5.7190100 164.8351890  16.1693710   6.3387440 166.1736970  15.8284750
   6.4534350 174.0109820  27.9888010   6.3871660 173.0905490  27.7345600
   5.8239490 174.1085260  28.7032650   9.2473880 169.7058370  14.5410560
  10.1353500 170.0175600  14.3661900   9.2178970 168.8330620  14.1491140
  11.5188150 171.0170210  14.0090420  11.4351870 171.4484430  13.1586860
  12.2382340 171.4768560  14.4417240  12.5962290 173.4737730  27.0860390
  11.8710480 174.0666510  26.8889780  13.1237750 173.4661270  26.2873760
   3.5152370 172.9641620  17.6040010   3.9715150 173.7746870  17.8300200
   3.1640580 172.6464760  18.4358500   7.9096860 167.5592700  25.2870680
   8.2777680 166.7387910  25.6150250   7.0495060 167.6194590  25.7026330
  11.2758890 166.5149640  16.0958240  10.6472050 166.6195310  15.3816470
  10.7810810 166.7346420  16.8852120   3.2442920 168.7935590  17.5116120
   2.5359070 169.2621930  17.9529730   3.5287400 168.1357600  18.1461310
   4.8698850 170.2132290  25.5108650   5.3684100 170.6878110  26.1760500
   5.0121800 169.2895810  25.7178680   7.2758350 165.5186250  18.9511910
   7.1526130 165.5372380  18.0021420   8.2242910 165.5665190  19.0710310
  12.0765710 166.4300250  26.3537040  11.5739310 167.1705650  26.6930850
  12.8922370 166.8184250  26.0373830  10.3687720 171.6733430  19.7998400
   9.4277860 171.6883660  19.9746090  10.6831790 170.8869390  20.2458700
   2.3788390 173.3518160  15.3345000   2.8004810 173.1858030  16.1776390
   2.5039230 172.5418390  14.8400140   4.8916030 172.3755770  12.5822100
   5.4121690 171.6604790  12.2163250   5.5384430 173.0141640  12.8822610
   9.4393870 173.7984170  27.9057170   9.8534890 173.9529250  28.7547590
   8.5044870 173.9239390  28.0682950   9.9116040 171.1380330  29.9096320
  10.4936810 170.3832650  29.8216800  10.0877810 171.6687770  29.1327800
   3.7949550 164.8550320  25.2540660   3.3466850 164.8774580  24.4086210
   3.1614750 164.4569340  25.8510960   6.5373000 171.4820830  27.2590940
   6.6569210 170.8861970  27.9985780   7.3967000 171.5190520  26.8392240
   8.8760900 172.0358020  25.8353450   8.3496120 172.5600640  25.2318590
   9.2192240 172.6685410  26.4663180   3.3041770 168.0242180  28.5166760
   3.8941460 167.7158030  29.2044580   2.4862010 167.5521930  28.6726660
   8.1235200 167.6407990  28.7499780   7.4350720 166.9789530  28.6849770
   8.8441220 167.1946260  29.1948240   8.7535600 164.2359620  14.8090040
   9.0337890 163.3927520  15.1649460   7.9801330 164.4682730  15.3228790
   3.2915020 165.4686630  13.2537240   2.9437020 164.7910620  12.6739690
   3.4927790 165.0076140  14.0680630  13.1316320 173.4736350  15.4193950
  13.8935230 174.0433000  15.5253640  13.1470690 172.9063550  16.1902260
   9.5811100 166.7915570  13.8720100   9.9995980 166.6046550  13.0316760
   9.2747160 165.9394620  14.1823030  13.0800830 171.7039710  17.5695900
  12.7044430 170.9367640  17.1377190  12.3503950 172.0862410  18.0570830
  12.4700450 170.8511230  27.2035420  12.2386540 170.6223980  26.3033370
  12.7305000 171.7710780  27.1580310  10.9088520 166.0767660  29.9815120
  11.7858700 166.0851060  30.3649120  10.9209360 165.3398500  29.3707470
  12.3551790 169.9297200  20.8703140  12.8789270 169.4359850  20.2393310
  12.9411210 170.0647560  21.6150710  12.5341510 170.0137070  24.3922690
  11.5844220 169.9800610  24.5067680  12.7154520 170.9237180  24.1572460
  11.8451760 169.1870550  16.8095550  12.3410880 168.9541420  17.5944430
  11.6467830 168.3482390  16.3933190  13.2738920 167.8231500  19.3433230
  13.1638200 167.6687540  20.2815500  14.0346510 167.2952440  19.1008640
  11.6204640 163.7625630  25.8016230  12.2576860 164.3759770  26.1675420
  11.7679530 163.7986290  24.8565460  14.1629190 165.6539420  12.5839370
  15.0878500 165.5220600  12.3757660  14.1404980 165.7332240  13.5375820
  14.2367680 166.4250080  15.2096080  13.4419180 166.3595200  15.7388990
  14.4410960 167.3600720  15.1981430   4.9909120 164.9151820  28.7091330
   4.9298010 165.5073650  29.4586740   5.9309500 164.8077780  28.5641590
   7.6283680 164.5721880  28.3483620   8.2424090 164.8901170  27.6864700
   8.1733240 164.0870470  28.9679480   8.3691720 163.1354020  24.6752910
   7.4951560 163.4689130  24.4725840   8.2602470 162.6627200  25.5004780
   9.2763700 165.3424890  26.0594630   8.9477060 164.5276650  25.6796360
  10.2246000 165.2994700  25.9360320   6.1166540 164.0523860  23.6145820
   5.3338330 164.5269360  23.8942580   5.8229470 163.1478690  23.5059000
  10.6687610 164.7546960  21.6594910  11.1095700 164.6992060  20.8116510
  10.3995200 165.6704970  21.7305090  12.5326180 164.3862200  19.6703730
  12.4714580 163.4423420  19.5234750  13.3118210 164.4942290  20.2157190
   4.0020760 166.4710610  19.1261850   3.1895270 166.0967500  18.7857730
   4.5062400 165.7155690  19.4283040   8.5045740 163.1353060  20.3644920
   9.1075110 163.7073270  20.8393440   7.7638730 163.6992500  20.1418820
  11.6480340 163.5374620  15.6385200  11.8430970 164.4358070  15.9052630
  10.8610210 163.3061700  16.1318150   2.0269940 164.6210530  17.7306900
   1.3972680 163.9197840  17.8977030   1.4875080 165.3814660  17.5140060
   2.1525500 163.8994510  30.1659390   1.8709770 164.4028110  29.4020210
   2.5345200 163.1016260  29.8001520   8.7540960 163.3148090  30.7439860
   8.6406410 163.6342700  31.6391380   9.5710700 163.7160600  30.4477140
   5.7917150 173.1119580   2.9883870   5.0159250 172.6320020   3.2782440
   6.4430080 172.4325230   2.8140030   6.2631310 168.5947150   3.2222960
   6.6396130 167.7219030   3.1096630   6.1650820 168.9305850   2.3313400
   2.2344050 169.9359150   3.0165580   2.7422270 170.4340120   3.6570600
   2.7657290 169.1594350   2.8404940  14.3354980 168.1064340   6.7194930
  13.6307150 168.4946050   6.2010040  14.6012900 168.8014630   7.3215860
  10.2816910 168.0297970   2.9278840   9.5772480 168.3182860   3.5081950
  10.6429070 168.8398080   2.5678400  13.3503830 167.4752760   3.3188050
  12.4028740 167.5091740   3.4503480  13.6753820 168.2891710   3.7037410
  12.7785970 172.7934290   5.3250350  11.9504600 172.8627380   4.8500480
  13.3736450 173.3788600   4.8566180   9.7427980 169.5803610   6.2705220
   9.3299160 170.4057320   6.5245210   9.0103930 168.9948650   6.0781580
  13.2684550 168.6320190  10.1527340  12.6528820 169.1399860   9.6242800
  12.9480970 167.7318520  10.0953280   5.3298870 167.4712080   7.6189530
   4.8678240 167.6795100   8.4309470   4.9276980 166.6571430   7.3160200
  10.3303380 168.6921030   8.7486190   9.4796970 168.3926780   9.0695260
  10.1705170 168.9363040   7.8370010   7.4253090 170.1922780  10.8484980
   7.7506500 169.3586530  10.5087210   8.2133420 170.7151300  10.9963310
   3.0804960 165.1490890   3.8743810   3.3777290 166.0553720   3.7935830
   3.6290520 164.6609670   3.2603380   3.2742490 170.6262710  10.4095730
   3.1786090 169.6857440  10.2596130   4.1174470 170.8477780  10.0143800
   4.9798080 167.1211350  11.6326250   4.2896400 166.9283550  12.2672340
   5.7230380 167.4045990  12.1650550   7.2561050 170.9609790   4.4680170
   6.5242170 171.4696600   4.8170270   6.8585390 170.1439770   4.1668950
   3.6938440 167.6363990   2.8732660   3.6974500 167.1953940   2.0237200
   4.5889560 167.9581320   2.9804480   7.7186960 166.4143470   3.8803110
   7.7359700 166.8652120   4.7244960   7.4702540 165.5149110   4.0936550
  11.1457710 163.8275650   9.7189490  11.4703480 163.0965310  10.2447470
  11.1814220 163.5089290   8.8170480   3.9946410 171.6965770   4.6198070
   4.3616540 171.2224340   5.3659410   3.8051470 172.5707340   4.9606410
   1.7845780 170.7374410   6.9382280   1.4802850 171.6166390   7.1632640
   2.7392240 170.7974200   6.9739720   6.4534350 174.0109820   9.2144520
   6.3871660 173.0905490   8.9602110   5.8239490 174.1085260   9.9289160
  12.5962290 173.4737730   8.3116900  11.8710480 174.0666510   8.1146290
  13.1237750 173.4661270   7.5130270   7.9096860 167.5592700   6.5127190
   8.2777680 166.7387910   6.8406760   7.0495060 167.6194590   6.9282840
   4.8698850 170.2132290   6.7365160   5.3684100 170.6878110   7.4017010
   5.0121800 169.2895810   6.9435190  12.0765710 166.4300250   7.5793550
  11.5739310 167.1705650   7.9187360  12.8922370 166.8184250   7.2630340
   9.4393870 173.7984170   9.1313680   9.8534890 173.9529250   9.9804100
   8.5044870 173.9239390   9.2939460   9.9116040 171.1380330  11.1352830
  10.4936810 170.3832650  11.0473310  10.0877810 171.6687770  10.3584310
   3.7949550 164.8550320   6.4797170   3.3466850 164.8774580   5.6342720
   3.1614750 164.4569340   7.0767470   6.5373000 171.4820830   8.4847450
   6.6569210 170.8861970   9.2242290   7.3967000 171.5190520   8.0648750
   8.8760900 172.0358020   7.0609960   8.3496120 172.5600640   6.4575100
   9.2192240 172.6685410   7.6919690   3.3041770 168.0242180   9.7423270
   3.8941460 167.7158030  10.4301090   2.4862010 167.5521930   9.8983170
   8.1235200 167.6407990   9.9756290   7.4350720 166.9789530   9.9106280
   8.8441220 167.1946260  10.4204750  12.4700450 170.8511230   8.4291930
  12.2386540 170.6223980   7.5289880  12.7305000 171.7710780   8.3836820
  10.9088520 166.0767660  11.2071630  11.7858700 166.0851060  11.5905630
  10.9209360 165.3398500  10.5963980  12.3551790 169.9297200   2.0959650
  12.8789270 169.4359850   1.4649820  12.9411210 170.0647560   2.8407220
  12.5341510 170.0137070   5.6179200  11.5844220 169.9800610   5.7324190
  12.7154520 170.9237180   5.3828970  11.6204640 163.7625630   7.0272740
  12.2576860 164.3759770   7.3931930  11.7679530 163.7986290   6.0821970
   4.9909120 164.9151820   9.9347840   4.9298010 165.5073650  10.6843250
   5.9309500 164.8077780   9.7898100   7.6283680 164.5721880   9.5740130
   8.2424090 164.8901170   8.9121210   8.1733240 164.0870470  10.1935990
   8.3691720 163.1354020   5.9009420   7.4951560 163.4689130   5.6982350
   8.2602470 162.6627200   6.7261290   9.2763700 165.3424890   7.2851140
   8.9477060 164.5276650   6.9052870  10.2246000 165.2994700   7.1616830
   6.1166540 164.0523860   4.8402330   5.3338330 164.5269360   5.1199090
   5.8229470 163.1478690   4.7315510  10.6687610 164.7546960   2.8851420
  11.1095700 164.6992060   2.0373020  10.3995200 165.6704970   2.9561600
   2.1525500 163.8994510  11.3915900   1.8709770 164.4028110  10.6276720
   2.5345200 163.1016260  11.0258030   8.7540960 163.3148090  11.9696370
   8.6406410 163.6342700  12.8647890   9.5710700 163.7160600  11.6733650
   7.6599110 152.5597070 282.7226950   7.5793160 151.6451680 282.4518660
   7.2463530 153.0564140 282.0166660   5.7917150 154.3376090 284.6036220
   5.0159250 153.8576530 284.8934790   6.4430080 153.6581740 284.4292380
   9.8124580 158.7436280 283.3835350   9.3506110 157.9723520 283.7122520
  10.6250130 158.7702350 283.8887800   6.0387890 161.0294290 283.0039340
   5.4199330 161.4851790 282.4333780   6.8939670 161.1845750 282.6029040
   5.2326140 157.0133280 284.6106380   5.1634420 156.0723220 284.4495510
   5.9946000 157.1034690 285.1828950   6.2631310 149.8203660 284.8375310
   6.6396130 148.9475540 284.7248980   6.1650820 150.1562360 283.9465750
  10.0455430 147.3154100 281.7703650  10.8665050 146.8250670 281.8129130
  10.0789510 147.9051760 282.5235490   2.2344050 151.1615660 284.6317930
   2.7422270 151.6596630 285.2722950   2.7657290 150.3850860 284.4557290
   6.9051240 155.9133530 280.3971250   6.2868510 156.3782980 279.8333970
   7.4174490 156.6061010 280.8140760  10.2816910 149.2554480 284.5431190
   9.5772480 149.5439370 285.1234300  10.6429070 150.0654590 284.1830750
  13.3503830 148.7009270 284.9340400  12.4028740 148.7348250 285.0655830
  13.6753820 149.5148220 285.3189760   3.8823370 145.0006450 283.2296390
   4.1898350 144.4453340 282.5131890   2.9524070 145.1350910 283.0469380
   9.4338430 160.7173740 285.5203850   9.4465590 160.3136030 284.6526110
   8.8813650 161.4921030 285.4165280  10.7283850 157.4389960 280.6094020
  10.6180180 156.4964290 280.7343440  10.7252100 157.8005600 281.4956780
   6.2704130 153.0655280 279.9656510   5.3433410 152.9992660 280.1944980
   6.4228950 154.0035410 279.8511750   6.2573210 149.3372280 276.9623670
   5.3176880 149.4986240 277.0476130   6.5756470 150.0557960 276.4159660
  10.3001420 154.6275580 280.4691760   9.6813840 154.2895130 279.8218060
  10.2825870 153.9835340 281.1770950   1.8760770 153.5920020 282.7476240
   1.4717770 152.8797270 282.2522140   1.9623890 153.2473260 283.6364280
   2.3442470 157.2787580 284.9115450   2.0470760 156.6733050 284.2323230
   3.2942290 157.3164890 284.8004810   8.4766120 153.8662390 277.4764510
   8.9159400 153.0284820 277.3302330   9.1894540 154.4991790 277.5628650
   6.5861500 158.8058460 281.4445750   7.0257410 159.5482790 281.0301140
   6.5248390 159.0485030 282.3684710  12.0583260 145.1205200 275.7905550
  11.7455920 145.2132030 276.6904620  12.8195730 145.6986230 275.7402980
   9.2531680 161.7927580 278.8008760   9.0932820 161.5030520 279.6990590
   9.0878390 161.0167710 278.2653990   8.9557810 159.3015140 277.3606760
   8.2622970 159.2992430 276.7009040   9.6980670 158.8774460 276.9300930
   8.5207740 160.9277850 281.4355250   8.9764690 160.1467230 281.7493870
   8.8600260 161.6384670 281.9796430   4.1587880 145.4510770 278.5112390
   3.5342060 145.4470640 279.2365700   4.0718000 144.5841730 278.1148360
   3.0804960 146.3747400 285.4896160   3.3777290 147.2810230 285.4088180
   3.6290520 145.8866180 284.8755730   8.0641040 150.9597010 279.9578460
   7.4649930 151.6832810 279.7742080   8.6120650 150.8973790 279.1754910
   6.6705910 149.5960550 281.9881740   7.0635480 149.9132750 281.1750430
   7.0322760 148.7172430 282.1026260   3.6938440 148.8620500 284.4885010
   3.6974500 148.4210450 283.6389550   4.5889560 149.1837830 284.5956830
   3.7558590 149.8632580 277.4791770   3.8771410 149.8219060 278.4277590
   3.3707100 150.7256730 277.3238500   2.7680090 152.1733720 276.8775070
   2.1996990 151.7251970 276.2510980   3.4769090 152.5326500 276.3440220
  11.0715550 155.1657270 284.9427870  11.7914670 155.6612560 284.5523980
  10.8697370 154.4875160 284.2981740   6.5325490 146.5595230 279.0857260
   5.7190100 146.0608400 279.0102570   6.3387440 147.3993480 278.6693610
   9.2473880 150.9314880 277.3819420  10.1353500 151.2432110 277.2070760
   9.2178970 150.0587130 276.9900000   5.2434470 157.1038570 278.0607590
   5.5850170 157.8480800 277.5650910   4.4147180 157.4169690 278.4232420
  11.5188150 152.2426720 276.8499280  11.4351870 152.6740940 275.9995720
  12.2382340 152.7025070 277.2826100  12.5475400 159.0968980 279.5781410
  11.9051560 158.4424600 279.8525130  12.1606060 159.5024070 278.8022080
   8.1261880 156.4254410 283.4253100   8.4785700 155.8282540 282.7654470
   7.2424210 156.0998640 283.5961350   4.2125160 157.1852100 280.8323510
   4.8996290 157.7321310 281.2131100   3.4257580 157.7292830 280.8673120
   3.5152370 154.1898130 280.4448870   3.9715150 155.0003380 280.6709060
   3.1640580 153.8721270 281.2767360  10.9372780 157.9885440 276.1157760
  10.7110360 157.2715880 276.7082400  10.5468980 157.7397880 275.2779510
  10.5189030 155.9057380 277.7771920  10.2310730 156.3670070 278.5649800
  11.3141200 155.4455150 278.0456140   2.7357430 159.3983500 277.7075890
   2.7267530 160.1313190 277.0920400   1.8155790 159.1515080 277.8002850
  11.2758890 147.7406150 278.9367100  10.6472050 147.8451820 278.2225330
  10.7810810 147.9602930 279.7260980   5.7217030 159.4611740 276.3701080
   5.8229010 159.2575730 275.4403060   4.8218770 159.2070020 276.5748860
   3.2442920 150.0192100 280.3524980   2.5359070 150.4878440 280.7938590
   3.5287400 149.3614110 280.9870170   7.2758350 146.7442760 281.7920770
   7.1526130 146.7628890 280.8430280   8.2242910 146.7921700 281.9119170
   4.3635140 161.9798060 281.0648750   4.6176640 161.9419450 280.1428120
   3.4147620 161.8531390 281.0577000  10.3687720 152.8989940 282.6407260
   9.4277860 152.9140170 282.8154950  10.6831790 152.1125900 283.0867560
  12.3713300 160.0698790 284.3161520  12.4960720 160.8929960 284.7885330
  13.2378860 159.8589520 283.9685670   2.9533140 161.3360310 275.8104220
   3.7461750 161.6249140 275.3586010   2.4337490 160.9052480 275.1316700
  12.0063310 160.5630440 277.2340960  11.7204820 160.1495580 276.4195140
  11.8082860 161.4918150 277.1141480   3.4710540 156.5563720 275.6746570
   3.3661180 155.9416070 276.4007950   3.3034760 156.0329610 274.8909580
   6.7113270 155.6183750 276.2788560   6.1623370 156.0653050 276.9231300
   7.3332530 155.1133000 276.8026230   2.3788390 154.5774670 278.1753860
   2.8004810 154.4114540 279.0185250   2.5039230 153.7674900 277.6809000
   4.8916030 153.6012280 275.4230960   5.4121690 152.8861300 275.0572110
   5.5384430 154.2398150 275.7231470   8.7535600 145.4616130 277.6498900
   9.0337890 144.6184030 278.0058320   7.9801330 145.6939240 278.1637650
   3.2915020 146.6943140 276.0946100   2.9437020 146.0167130 275.5148550
   3.4927790 146.2332650 276.9089490   5.4564060 161.6823890 277.7132700
   6.3514850 162.0208860 277.7351460   5.4881690 160.9603300 277.0856980
  13.6759860 157.9545380 275.7568610  12.8452820 158.0222030 276.2275840
  13.8531690 158.8449500 275.4535470  13.1316320 154.6992860 278.2602810
  13.8935230 155.2689510 278.3662500  13.1470690 154.1320060 279.0311120
  14.1376290 155.5542960 283.1044740  14.5085120 154.7710280 282.6980710
  14.7778220 156.2432060 282.9262040  13.1835490 154.9927230 275.4175330
  13.4584330 155.9006110 275.2894550  12.9946230 154.9289760 276.3537320
   9.5811100 148.0172080 276.7128960   9.9995980 147.8303060 275.8725620
   9.2747160 147.1651130 277.0231890  13.0800830 152.9296220 280.4104760
  12.7044430 152.1624150 279.9786050  12.3503950 153.3118920 280.8979690
  12.3551790 151.1553710 283.7112000  12.8789270 150.6616360 283.0802170
  12.9411210 151.2904070 284.4559570  11.8451760 150.4127060 279.6504410
  12.3410880 150.1797930 280.4353290  11.6467830 149.5738900 279.2342050
  13.2738920 149.0488010 282.1842090  13.1638200 148.8944050 283.1224360
  14.0346510 148.5208950 281.9417500  14.1629190 146.8795930 275.4248230
  15.0878500 146.7477110 275.2166520  14.1404980 146.9588750 276.3784680
  14.2367680 147.6506590 278.0504940  13.4419180 147.5851710 278.5797850
  14.4410960 148.5857230 278.0390290  11.1786100 161.6898140 282.0443330
  11.7745170 161.3682710 281.3677750  11.4364250 161.2169960 282.8356600
   2.1594030 160.6481680 285.0489190   2.6759050 160.0369040 284.5237450
   2.8091410 161.1510460 285.5400200  10.6687610 145.9803470 284.5003770
  11.1095700 145.9248570 283.6525370  10.3995200 146.8961480 284.5713950
  12.5326180 145.6118710 282.5112590  12.4714580 144.6679930 282.3643610
  13.3118210 145.7198800 283.0566050   4.0020760 147.6967120 281.9670710
   3.1895270 147.3224010 281.6266590   4.5062400 146.9412200 282.2691900
   8.5045740 144.3609570 283.2053780   9.1075110 144.9329780 283.6802300
   7.7638730 144.9249010 282.9827680  11.6480340 144.7631130 278.4794060
  11.8430970 145.6614580 278.7461490  10.8610210 144.5318210 278.9727010
   2.0269940 145.8467040 280.5715760   1.3972680 145.1454350 280.7385890
   1.4875080 146.6071170 280.3548920  13.2006950 162.0031840 280.2400620
  13.3759140 161.3169580 279.5961540  12.5028520 162.5278890 279.8477290
   7.6599110 152.5597070 263.9483460   7.5793160 151.6451680 263.6775170
   7.2463530 153.0564140 263.2423170   5.7917150 154.3376090 265.8292730
   5.0159250 153.8576530 266.1191300   6.4430080 153.6581740 265.6548890
   9.8124580 158.7436280 264.6091860   9.3506110 157.9723520 264.9379030
  10.6250130 158.7702350 265.1144310   6.0387890 161.0294290 264.2295850
   5.4199330 161.4851790 263.6590290   6.8939670 161.1845750 263.8285550
   5.2326140 157.0133280 265.8362890   5.1634420 156.0723220 265.6752020
   5.9946000 157.1034690 266.4085460   6.2631310 149.8203660 266.0631820
   6.6396130 148.9475540 265.9505490   6.1650820 150.1562360 265.1722260
  10.0455430 147.3154100 262.9960160  10.8665050 146.8250670 263.0385640
  10.0789510 147.9051760 263.7492000   2.2344050 151.1615660 265.8574440
   2.7422270 151.6596630 266.4979460   2.7657290 150.3850860 265.6813800
  14.3354980 149.3320850 269.5603790  13.6307150 149.7202560 269.0418900
  14.6012900 150.0271140 270.1624720   6.9051240 155.9133530 261.6227760
   6.2868510 156.3782980 261.0590480   7.4174490 156.6061010 262.0397270
   1.7683000 155.4409400 268.3011360   1.4352380 156.0678320 268.9432430
   1.9449680 155.9671280 267.5213030  10.2816910 149.2554480 265.7687700
   9.5772480 149.5439370 266.3490810  10.6429070 150.0654590 265.4087260
  11.8979690 158.8729610 268.0315180  11.2143210 159.5428720 268.0231850
  12.4373980 159.0710260 267.2660040  13.3503830 148.7009270 266.1596910
  12.4028740 148.7348250 266.2912340  13.6753820 149.5148220 266.5446270
   3.8823370 145.0006450 264.4552900   4.1898350 144.4453340 263.7388400
   2.9524070 145.1350910 264.2725890   9.4338430 160.7173740 266.7460360
   9.4465590 160.3136030 265.8782620   8.8813650 161.4921030 266.6421790
  10.7283850 157.4389960 261.8350530  10.6180180 156.4964290 261.9599950
  10.7252100 157.8005600 262.7213290   8.8323870 155.6203580 268.0742970
   9.2492660 155.4063690 267.2396430   9.5563690 155.8776370 268.6451590
   6.2704130 153.0655280 261.1913020   5.3433410 152.9992660 261.4201490
   6.4228950 154.0035410 261.0768260   6.2573210 149.3372280 258.1880180
   5.3176880 149.4986240 258.2732640   6.5756470 150.0557960 257.6416170
  12.7785970 154.0190800 268.1659210  11.9504600 154.0883890 267.6909340
  13.3736450 154.6045110 267.6975040  10.3001420 154.6275580 261.6948270
   9.6813840 154.2895130 261.0474570  10.2825870 153.9835340 262.4027460
   9.7427980 150.8060120 269.1114080   9.3299160 151.6313830 269.3654070
   9.0103930 150.2205160 268.9190440   1.8760770 153.5920020 263.9732750
   1.4717770 152.8797270 263.4778650   1.9623890 153.2473260 264.8620790
   2.3442470 157.2787580 266.1371960   2.0470760 156.6733050 265.4579740
   3.2942290 157.3164890 266.0261320  10.4328080 160.8519450 269.7995060
   9.9558640 161.6591640 269.6067670   9.7489870 160.1997780 269.9521270
   8.4766120 153.8662390 258.7021020   8.9159400 153.0284820 258.5558840
   9.1894540 154.4991790 258.7885160   6.5861500 158.8058460 262.6702260
   7.0257410 159.5482790 262.2557650   6.5248390 159.0485030 263.5941220
   2.0612470 159.8304290 273.5722280   2.0327900 160.2347240 272.7050710
   1.8977440 158.9014650 273.4093880  12.0583260 145.1205200 257.0162060
  11.7455920 145.2132030 257.9161130  12.8195730 145.6986230 256.9659490
  14.0127290 160.6131390 274.8686450  14.4887010 161.0914280 275.5475530
  14.6334450 160.5448880 274.1431950  13.4160540 157.8044240 272.0286460
  13.5423600 157.5656120 271.1103640  13.4581920 156.9728780 272.5008540
   7.2777280 161.5072240 270.5981270   7.7921950 161.4180250 271.4003700
   6.4346360 161.8531940 270.8909180   9.2531680 161.7927580 260.0265270
   9.0932820 161.5030520 260.9247100   9.0878390 161.0167710 259.4910500
   8.9557810 159.3015140 258.5863270   8.2622970 159.2992430 257.9265550
   9.6980670 158.8774460 258.1557440   8.5207740 160.9277850 262.6611760
   8.9764690 160.1467230 262.9750380   8.8600260 161.6384670 263.2052940
  13.2684550 149.8576700 272.9936200  12.6528820 150.3656370 272.4651660
  12.9480970 148.9575030 272.9362140   5.3298870 148.6968590 270.4598390
   4.8678240 148.9051610 271.2718330   4.9276980 147.8827940 270.1569060
  10.3303380 149.9177540 271.5895050   9.4796970 149.6183290 271.9104120
  10.1705170 150.1619550 270.6778870   7.4253090 151.4179290 273.6893840
   7.7506500 150.5843040 273.3496070   8.2133420 151.9407810 273.8372170
   4.1587880 145.4510770 259.7368900   3.5342060 145.4470640 260.4622210
   4.0718000 144.5841730 259.3404870   3.0804960 146.3747400 266.7152670
   3.3777290 147.2810230 266.6344690   3.6290520 145.8866180 266.1012240
   8.0641040 150.9597010 261.1834970   7.4649930 151.6832810 260.9998590
   8.6120650 150.8973790 260.4011420   3.2742490 151.8519220 273.2504590
   3.1786090 150.9113950 273.1004990   4.1174470 152.0734290 272.8552660
   6.6705910 149.5960550 263.2138250   7.0635480 149.9132750 262.4006940
   7.0322760 148.7172430 263.3282770   4.9798080 148.3467860 274.4735110
   4.2896400 148.1540060 275.1081200   5.7230380 148.6302500 275.0059410
   7.2561050 152.1866300 267.3089030   6.5242170 152.6953110 267.6579130
   6.8585390 151.3696280 267.0077810   3.6938440 148.8620500 265.7141520
   3.6974500 148.4210450 264.8646060   4.5889560 149.1837830 265.8213340
   3.7558590 149.8632580 258.7048280   3.8771410 149.8219060 259.6534100
   3.3707100 150.7256730 258.5495010   7.7186960 147.6399980 266.7211970
   7.7359700 148.0908630 267.5653820   7.4702540 146.7405620 266.9345410
   2.7680090 152.1733720 258.1031580   2.1996990 151.7251970 257.4767490
   3.4769090 152.5326500 257.5696730  11.1457710 145.0532160 272.5598350
  11.4703480 144.3221820 273.0856330  11.1814220 144.7345800 271.6579340
   3.9946410 152.9222280 267.4606930   4.3616540 152.4480850 268.2068270
   3.8051470 153.7963850 267.8015270   1.7845780 151.9630920 269.7791140
   1.4802850 152.8422900 270.0041500   2.7392240 152.0230710 269.8148580
  11.0715550 155.1657270 266.1684380  11.7914670 155.6612560 265.7780490
  10.8697370 154.4875160 265.5238250   6.5325490 146.5595230 260.3113770
   5.7190100 146.0608400 260.2359080   6.3387440 147.3993480 259.8950120
   6.4534350 155.2366330 272.0553380   6.3871660 154.3162000 271.8010970
   5.8239490 155.3341770 272.7698020   9.2473880 150.9314880 258.6075930
  10.1353500 151.2432110 258.4327270   9.2178970 150.0587130 258.2156510
   5.2434470 157.1038570 259.2864100   5.5850170 157.8480800 258.7907420
   4.4147180 157.4169690 259.6488930   6.3851080 158.0586900 271.8057180
   6.3995620 157.1267860 271.5876090   5.6776180 158.1446660 272.4446950
  11.5188150 152.2426720 258.0755790  11.4351870 152.6740940 257.2252230
  12.2382340 152.7025070 258.5082610  12.5962290 154.6994240 271.1525760
  11.8710480 155.2923020 270.9555150  13.1237750 154.6917780 270.3539130
  12.5475400 159.0968980 260.8037920  11.9051560 158.4424600 261.0781640
  12.1606060 159.5024070 260.0278590   8.1261880 156.4254410 264.6509610
   8.4785700 155.8282540 263.9910980   7.2424210 156.0998640 264.8217860
   4.2125160 157.1852100 262.0580020   4.8996290 157.7321310 262.4387610
   3.4257580 157.7292830 262.0929630   3.5152370 154.1898130 261.6705380
   3.9715150 155.0003380 261.8965570   3.1640580 153.8721270 262.5023870
   5.8184980 159.7004470 268.8997680   6.4627200 159.9063850 269.5771100
   6.1814420 158.9392870 268.4468530   7.0917060 157.7036820 267.6175130
   7.7339290 157.0029980 267.7307300   7.6166410 158.4835260 267.4372020
  10.9372780 157.9885440 257.3414270  10.7110360 157.2715880 257.9338910
  10.5468980 157.7397880 256.5036020   8.8654680 158.5031720 270.8211190
   9.2010920 159.0898410 271.4989110   7.9455020 158.3724430 271.0508980
  10.5189030 155.9057380 259.0028430  10.2310730 156.3670070 259.7906310
  11.3141200 155.4455150 259.2712650   4.6943260 158.5523050 273.9899250
   4.3740130 157.8332290 274.5344940   4.0201620 159.2278120 274.0635310
   2.7357430 159.3983500 258.9332400   2.7267530 160.1313190 258.3176910
   1.8155790 159.1515080 259.0259360   7.9096860 148.7849210 269.3536050
   8.2777680 147.9644420 269.6815620   7.0495060 148.8451100 269.7691700
  11.2758890 147.7406150 260.1623610  10.6472050 147.8451820 259.4481840
  10.7810810 147.9602930 260.9517490   5.7217030 159.4611740 257.5957590
   5.8229010 159.2575730 256.6659570   4.8218770 159.2070020 257.8005370
   3.2442920 150.0192100 261.5781490   2.5359070 150.4878440 262.0195100
   3.5287400 149.3614110 262.2126680   4.8698850 151.4388800 269.5774020
   5.3684100 151.9134620 270.2425870   5.0121800 150.5152320 269.7844050
   7.2758350 146.7442760 263.0177280   7.1526130 146.7628890 262.0686790
   8.2242910 146.7921700 263.1375680   4.3635140 161.9798060 262.2905260
   4.6176640 161.9419450 261.3684630   3.4147620 161.8531390 262.2833510
  12.0765710 147.6556760 270.4202410  11.5739310 148.3962160 270.7596220
  12.8922370 148.0440760 270.1039200  10.3687720 152.8989940 263.8663770
   9.4277860 152.9140170 264.0411460  10.6831790 152.1125900 264.3124070
  12.3713300 160.0698790 265.5418030  12.4960720 160.8929960 266.0141840
  13.2378860 159.8589520 265.1942180   2.9533140 161.3360310 257.0360730
   3.7461750 161.6249140 256.5842520   2.4337490 160.9052480 256.3573210
   7.6853740 157.4555940 274.3496150   7.0791900 157.4787540 273.6091900
   7.3807850 156.7238980 274.8863400   9.1154110 161.1836230 272.9605560
  10.0675860 161.0994250 272.9105800   8.9682330 161.8477940 273.6339350
  12.0063310 160.5630440 258.4597470  11.7204820 160.1495580 257.6451650
  11.8082860 161.4918150 258.3397990   3.4710540 156.5563720 256.9003080
   3.3661180 155.9416070 257.6264460   3.3034760 156.0329610 256.1166090
   3.6224860 155.2420520 272.8792310   2.8570530 155.8105520 272.7946980
   3.8040820 154.9496730 271.9860540   6.7113270 155.6183750 257.5045070
   6.1623370 156.0653050 258.1487810   7.3332530 155.1133000 258.0282740
  10.7648210 156.9725850 273.4367330  11.5057680 157.3101610 272.9334790
  10.0020890 157.1417910 272.8837100   2.3788390 154.5774670 259.4010370
   2.8004810 154.4114540 260.2441760   2.5039230 153.7674900 258.9065510
   4.8916030 153.6012280 256.6487470   5.4121690 152.8861300 256.2828620
   5.5384430 154.2398150 256.9487980   9.4393870 155.0240680 271.9722540
   9.8534890 155.1785760 272.8212960   8.5044870 155.1495900 272.1348320
   9.9116040 152.3636840 273.9761690  10.4936810 151.6089160 273.8882170
  10.0877810 152.8944280 273.1993170   3.7949550 146.0806830 269.3206030
   3.3466850 146.1031090 268.4751580   3.1614750 145.6825850 269.9176330
   4.2009100 154.9761160 269.9418470   4.6197210 155.8193890 269.7694710
   3.2817730 155.1133200 269.7125250   6.5373000 152.7077340 271.3256310
   6.6569210 152.1118480 272.0651150   7.3967000 152.7447030 270.9057610
   8.8760900 153.2614530 269.9018820   8.3496120 153.7857150 269.2983960
   9.2192240 153.8941920 270.5328550   2.0516520 161.2814170 271.0576200
   1.5137610 162.0060230 270.7384900   2.3050480 160.8044510 270.2673540
   3.3041770 149.2498690 272.5832130   3.8941460 148.9414540 273.2709950
   2.4862010 148.7778440 272.7392030   8.1235200 148.8664500 272.8165150
   7.4350720 148.2046040 272.7515140   8.8441220 148.4202770 273.2613610
   8.7535600 145.4616130 258.8755410   9.0337890 144.6184030 259.2314830
   7.9801330 145.6939240 259.3894160   4.9078730 162.5165380 271.3162850
   4.8337430 163.4200520 271.6235220   4.0057570 162.1977280 271.2884920
   3.2915020 146.6943140 257.3202610   2.9437020 146.0167130 256.7405060
   3.4927790 146.2332650 258.1346000   5.4564060 161.6823890 258.9389210
   6.3514850 162.0208860 258.9607970   5.4881690 160.9603300 258.3113490
  12.4358410 160.2127560 271.6455410  11.8360400 160.2720120 270.9019330
  12.5652310 159.2732540 271.7752260  13.6759860 157.9545380 256.9825120
  12.8452820 158.0222030 257.4532350  13.8531690 158.8449500 256.6791980
  13.1316320 154.6992860 259.4859320  13.8935230 155.2689510 259.5919010
  13.1470690 154.1320060 260.2567630  14.1376290 155.5542960 264.3301250
  14.5085120 154.7710280 263.9237220  14.7778220 156.2432060 264.1518550
  11.1210050 156.9379540 269.7431570  10.3069890 157.3676700 270.0057360
  11.5284250 157.5497950 269.1300620  13.1835490 154.9927230 256.6431840
  13.4584330 155.9006110 256.5151060  12.9946230 154.9289760 257.5793830
   9.5811100 148.0172080 257.9385470   9.9995980 147.8303060 257.0982130
   9.2747160 147.1651130 258.2488400  13.0800830 152.9296220 261.6361270
  12.7044430 152.1624150 261.2042560  12.3503950 153.3118920 262.1236200
  12.4700450 152.0767740 271.2700790  12.2386540 151.8480490 270.3698740
  12.7305000 152.9967290 271.2245680  10.9088520 147.3024170 274.0480490
  11.7858700 147.3107570 274.4314490  10.9209360 146.5655010 273.4372840
  12.3551790 151.1553710 264.9368510  12.8789270 150.6616360 264.3058680
  12.9411210 151.2904070 265.6816080  12.5341510 151.2393580 268.4588060
  11.5844220 151.2057120 268.5733050  12.7154520 152.1493690 268.2237830
  11.8451760 150.4127060 260.8760920  12.3410880 150.1797930 261.6609800
  11.6467830 149.5738900 260.4598560  13.2738920 149.0488010 263.4098600
  13.1638200 148.8944050 264.3480870  14.0346510 148.5208950 263.1674010
  11.6204640 144.9882140 269.8681600  12.2576860 145.6016280 270.2340790
  11.7679530 145.0242800 268.9230830  14.1629190 146.8795930 256.6504740
  15.0878500 146.7477110 256.4423030  14.1404980 146.9588750 257.6041190
  14.2367680 147.6506590 259.2761450  13.4419180 147.5851710 259.8054360
  14.4410960 148.5857230 259.2646800  11.1786100 161.6898140 263.2699840
  11.7745170 161.3682710 262.5934260  11.4364250 161.2169960 264.0613110
   2.7854700 159.6775640 269.0200190   2.5446060 159.9450200 268.1330710
   3.7257340 159.8481370 269.0751050   4.9909120 146.1408330 272.7756700
   4.9298010 146.7330160 273.5252110   5.9309500 146.0334290 272.6306960
   7.6283680 145.7978390 272.4148990   8.2424090 146.1157680 271.7530070
   8.1733240 145.3126980 273.0344850  14.0458860 161.6970020 269.8210830
  13.5517140 162.0938890 269.1037960  13.4372150 161.0719230 270.2148110
   8.3691720 144.3610530 268.7418280   7.4951560 144.6945640 268.5391210
   8.2602470 143.8883710 269.5670150   9.2763700 146.5681400 270.1260000
   8.9477060 145.7533160 269.7461730  10.2246000 146.5251210 270.0025690
  11.7298310 162.3393440 267.0997570  11.2701280 163.0909250 266.7255590
  11.1010770 161.6199910 267.0412370   2.1594030 160.6481680 266.2745700
   2.6759050 160.0369040 265.7493960   2.8091410 161.1510460 266.7656710
   4.8989530 161.5390170 267.1014680   5.1867340 161.2844470 266.2247690
   5.4112750 160.9867530 267.6920250   6.1166540 145.2780370 267.6811190
   5.3338330 145.7525870 267.9607950   5.8229470 144.3735200 267.5724370
  10.6687610 145.9803470 265.7260280  11.1095700 145.9248570 264.8781880
  10.3995200 146.8961480 265.7970460  12.5326180 145.6118710 263.7369100
  12.4714580 144.6679930 263.5900120  13.3118210 145.7198800 264.2822560
   4.0020760 147.6967120 263.1927220   3.1895270 147.3224010 262.8523100
   4.5062400 146.9412200 263.4948410   8.5045740 144.3609570 264.4310290
   9.1075110 144.9329780 264.9058810   7.7638730 144.9249010 264.2084190
  11.6480340 144.7631130 259.7050570  11.8430970 145.6614580 259.9718000
  10.8610210 144.5318210 260.1983520   2.0269940 145.8467040 261.7972270
   1.3972680 145.1454350 261.9642400   1.4875080 146.6071170 261.5805430
   4.9661890 162.4606270 274.4682880   5.8929200 162.2250540 274.5118840
   4.9512320 163.2878270 273.9868910  13.2006950 162.0031840 261.4657130
  13.3759140 161.3169580 260.8218050  12.5028520 162.5278890 261.0733800
   2.1525500 145.1251020 274.2324760   1.8709770 145.6284620 273.4685580
   2.5345200 144.3272770 273.8666890   8.7540960 144.5404600 274.8105230
   8.6406410 144.8599210 275.7056750   9.5710700 144.9417110 274.5142510
  11.5339450 161.6876130 274.2923920  12.3264770 161.1925360 274.0849880
  11.8272600 162.3666270 274.8999530   7.6599110 152.5597070 245.1739970
   7.5793160 151.6451680 244.9031680   7.2463530 153.0564140 244.4679680
   5.7917150 154.3376090 247.0549240   5.0159250 153.8576530 247.3447810
   6.4430080 153.6581740 246.8805400   9.8124580 158.7436280 245.8348370
   9.3506110 157.9723520 246.1635540  10.6250130 158.7702350 246.3400820
   6.0387890 161.0294290 245.4552360   5.4199330 161.4851790 244.8846800
   6.8939670 161.1845750 245.0542060   5.2326140 157.0133280 247.0619400
   5.1634420 156.0723220 246.9008530   5.9946000 157.1034690 247.6341970
   6.2631310 149.8203660 247.2888330   6.6396130 148.9475540 247.1762000
   6.1650820 150.1562360 246.3978770  10.0455430 147.3154100 244.2216670
  10.8665050 146.8250670 244.2642150  10.0789510 147.9051760 244.9748510
   2.2344050 151.1615660 247.0830950   2.7422270 151.6596630 247.7235970
   2.7657290 150.3850860 246.9070310  14.3354980 149.3320850 250.7860300
  13.6307150 149.7202560 250.2675410  14.6012900 150.0271140 251.3881230
   6.9051240 155.9133530 242.8484270   6.2868510 156.3782980 242.2846990
   7.4174490 156.6061010 243.2653780   1.7683000 155.4409400 249.5267870
   1.4352380 156.0678320 250.1688940   1.9449680 155.9671280 248.7469540
  10.2816910 149.2554480 246.9944210   9.5772480 149.5439370 247.5747320
  10.6429070 150.0654590 246.6343770  11.8979690 158.8729610 249.2571690
  11.2143210 159.5428720 249.2488360  12.4373980 159.0710260 248.4916550
  13.3503830 148.7009270 247.3853420  12.4028740 148.7348250 247.5168850
  13.6753820 149.5148220 247.7702780   3.8823370 145.0006450 245.6809410
   4.1898350 144.4453340 244.9644910   2.9524070 145.1350910 245.4982400
   9.4338430 160.7173740 247.9716870   9.4465590 160.3136030 247.1039130
   8.8813650 161.4921030 247.8678300  10.7283850 157.4389960 243.0607040
  10.6180180 156.4964290 243.1856460  10.7252100 157.8005600 243.9469800
   8.8323870 155.6203580 249.2999480   9.2492660 155.4063690 248.4652940
   9.5563690 155.8776370 249.8708100   6.2704130 153.0655280 242.4169530
   5.3433410 152.9992660 242.6458000   6.4228950 154.0035410 242.3024770
   6.2573210 149.3372280 239.4136690   5.3176880 149.4986240 239.4989150
   6.5756470 150.0557960 238.8672680  12.7785970 154.0190800 249.3915720
  11.9504600 154.0883890 248.9165850  13.3736450 154.6045110 248.9231550
  10.3001420 154.6275580 242.9204780   9.6813840 154.2895130 242.2731080
  10.2825870 153.9835340 243.6283970   9.7427980 150.8060120 250.3370590
   9.3299160 151.6313830 250.5910580   9.0103930 150.2205160 250.1446950
   1.8760770 153.5920020 245.1989260   1.4717770 152.8797270 244.7035160
   1.9623890 153.2473260 246.0877300   2.3442470 157.2787580 247.3628470
   2.0470760 156.6733050 246.6836250   3.2942290 157.3164890 247.2517830
  10.4328080 160.8519450 251.0251570   9.9558640 161.6591640 250.8324180
   9.7489870 160.1997780 251.1777780   8.4766120 153.8662390 239.9277530
   8.9159400 153.0284820 239.7815350   9.1894540 154.4991790 240.0141670
   6.5861500 158.8058460 243.8958770   7.0257410 159.5482790 243.4814160
   6.5248390 159.0485030 244.8197730   2.0612470 159.8304290 254.7978790
   2.0327900 160.2347240 253.9307220   1.8977440 158.9014650 254.6350390
  12.0583260 145.1205200 238.2418570  11.7455920 145.2132030 239.1417640
  12.8195730 145.6986230 238.1916000  14.0127290 160.6131390 256.0942960
  14.4887010 161.0914280 256.7732040  14.6334450 160.5448880 255.3688460
  13.4160540 157.8044240 253.2542970  13.5423600 157.5656120 252.3360150
  13.4581920 156.9728780 253.7265050   7.2777280 161.5072240 251.8237780
   7.7921950 161.4180250 252.6260210   6.4346360 161.8531940 252.1165690
   9.2531680 161.7927580 241.2521780   9.0932820 161.5030520 242.1503610
   9.0878390 161.0167710 240.7167010   8.9557810 159.3015140 239.8119780
   8.2622970 159.2992430 239.1522060   9.6980670 158.8774460 239.3813950
   8.5207740 160.9277850 243.8868270   8.9764690 160.1467230 244.2006890
   8.8600260 161.6384670 244.4309450  13.2684550 149.8576700 254.2192710
  12.6528820 150.3656370 253.6908170  12.9480970 148.9575030 254.1618650
   5.3298870 148.6968590 251.6854900   4.8678240 148.9051610 252.4974840
   4.9276980 147.8827940 251.3825570  10.3303380 149.9177540 252.8151560
   9.4796970 149.6183290 253.1360630  10.1705170 150.1619550 251.9035380
   7.4253090 151.4179290 254.9150350   7.7506500 150.5843040 254.5752580
   8.2133420 151.9407810 255.0628680   4.1587880 145.4510770 240.9625410
   3.5342060 145.4470640 241.6878720   4.0718000 144.5841730 240.5661380
   3.0804960 146.3747400 247.9409180   3.3777290 147.2810230 247.8601200
   3.6290520 145.8866180 247.3268750   8.0641040 150.9597010 242.4091480
   7.4649930 151.6832810 242.2255100   8.6120650 150.8973790 241.6267930
   3.2742490 151.8519220 254.4761100   3.1786090 150.9113950 254.3261500
   4.1174470 152.0734290 254.0809170   6.6705910 149.5960550 244.4394760
   7.0635480 149.9132750 243.6263450   7.0322760 148.7172430 244.5539280
   4.9798080 148.3467860 255.6991620   4.2896400 148.1540060 256.3337710
   5.7230380 148.6302500 256.2315920   7.2561050 152.1866300 248.5345540
   6.5242170 152.6953110 248.8835640   6.8585390 151.3696280 248.2334320
   3.6938440 148.8620500 246.9398030   3.6974500 148.4210450 246.0902570
   4.5889560 149.1837830 247.0469850   3.7558590 149.8632580 239.9304790
   3.8771410 149.8219060 240.8790610   3.3707100 150.7256730 239.7751520
   7.7186960 147.6399980 247.9468480   7.7359700 148.0908630 248.7910330
   7.4702540 146.7405620 248.1601920   2.7680090 152.1733720 239.3288090
   2.1996990 151.7251970 238.7024000   3.4769090 152.5326500 238.7953240
  11.1457710 145.0532160 253.7854860  11.4703480 144.3221820 254.3112840
  11.1814220 144.7345800 252.8835850   3.9946410 152.9222280 248.6863440
   4.3616540 152.4480850 249.4324780   3.8051470 153.7963850 249.0271780
   1.7845780 151.9630920 251.0047650   1.4802850 152.8422900 251.2298010
   2.7392240 152.0230710 251.0405090  11.0715550 155.1657270 247.3940890
  11.7914670 155.6612560 247.0037000  10.8697370 154.4875160 246.7494760
   6.5325490 146.5595230 241.5370280   5.7190100 146.0608400 241.4615590
   6.3387440 147.3993480 241.1206630   6.4534350 155.2366330 253.2809890
   6.3871660 154.3162000 253.0267480   5.8239490 155.3341770 253.9954530
   9.2473880 150.9314880 239.8332440  10.1353500 151.2432110 239.6583780
   9.2178970 150.0587130 239.4413020   5.2434470 157.1038570 240.5120610
   5.5850170 157.8480800 240.0163930   4.4147180 157.4169690 240.8745440
   6.3851080 158.0586900 253.0313690   6.3995620 157.1267860 252.8132600
   5.6776180 158.1446660 253.6703460  11.5188150 152.2426720 239.3012300
  11.4351870 152.6740940 238.4508740  12.2382340 152.7025070 239.7339120
  12.5962290 154.6994240 252.3782270  11.8710480 155.2923020 252.1811660
  13.1237750 154.6917780 251.5795640  12.5475400 159.0968980 242.0294430
  11.9051560 158.4424600 242.3038150  12.1606060 159.5024070 241.2535100
   8.1261880 156.4254410 245.8766120   8.4785700 155.8282540 245.2167490
   7.2424210 156.0998640 246.0474370   4.2125160 157.1852100 243.2836530
   4.8996290 157.7321310 243.6644120   3.4257580 157.7292830 243.3186140
   3.5152370 154.1898130 242.8961890   3.9715150 155.0003380 243.1222080
   3.1640580 153.8721270 243.7280380   5.8184980 159.7004470 250.1254190
   6.4627200 159.9063850 250.8027610   6.1814420 158.9392870 249.6725040
   7.0917060 157.7036820 248.8431640   7.7339290 157.0029980 248.9563810
   7.6166410 158.4835260 248.6628530  10.9372780 157.9885440 238.5670780
  10.7110360 157.2715880 239.1595420  10.5468980 157.7397880 237.7292530
   8.8654680 158.5031720 252.0467700   9.2010920 159.0898410 252.7245620
   7.9455020 158.3724430 252.2765490  10.5189030 155.9057380 240.2284940
  10.2310730 156.3670070 241.0162820  11.3141200 155.4455150 240.4969160
   4.6943260 158.5523050 255.2155760   4.3740130 157.8332290 255.7601450
   4.0201620 159.2278120 255.2891820   2.7357430 159.3983500 240.1588910
   2.7267530 160.1313190 239.5433420   1.8155790 159.1515080 240.2515870
   7.9096860 148.7849210 250.5792560   8.2777680 147.9644420 250.9072130
   7.0495060 148.8451100 250.9948210  11.2758890 147.7406150 241.3880120
  10.6472050 147.8451820 240.6738350  10.7810810 147.9602930 242.1774000
   5.7217030 159.4611740 238.8214100   5.8229010 159.2575730 237.8916080
   4.8218770 159.2070020 239.0261880   3.2442920 150.0192100 242.8038000
   2.5359070 150.4878440 243.2451610   3.5287400 149.3614110 243.4383190
   4.8698850 151.4388800 250.8030530   5.3684100 151.9134620 251.4682380
   5.0121800 150.5152320 251.0100560   7.2758350 146.7442760 244.2433790
   7.1526130 146.7628890 243.2943300   8.2242910 146.7921700 244.3632190
   4.3635140 161.9798060 243.5161770   4.6176640 161.9419450 242.5941140
   3.4147620 161.8531390 243.5090020  12.0765710 147.6556760 251.6458920
  11.5739310 148.3962160 251.9852730  12.8922370 148.0440760 251.3295710
  10.3687720 152.8989940 245.0920280   9.4277860 152.9140170 245.2667970
  10.6831790 152.1125900 245.5380580  12.3713300 160.0698790 246.7674540
  12.4960720 160.8929960 247.2398350  13.2378860 159.8589520 246.4198690
   2.9533140 161.3360310 238.2617240   3.7461750 161.6249140 237.8099030
   2.4337490 160.9052480 237.5829720   7.6853740 157.4555940 255.5752660
   7.0791900 157.4787540 254.8348410   7.3807850 156.7238980 256.1119910
   9.1154110 161.1836230 254.1862070  10.0675860 161.0994250 254.1362310
   8.9682330 161.8477940 254.8595860  12.0063310 160.5630440 239.6853980
  11.7204820 160.1495580 238.8708160  11.8082860 161.4918150 239.5654500
   3.4710540 156.5563720 238.1259590   3.3661180 155.9416070 238.8520970
   3.3034760 156.0329610 237.3422600   3.6224860 155.2420520 254.1048820
   2.8570530 155.8105520 254.0203490   3.8040820 154.9496730 253.2117050
   6.7113270 155.6183750 238.7301580   6.1623370 156.0653050 239.3744320
   7.3332530 155.1133000 239.2539250  10.7648210 156.9725850 254.6623840
  11.5057680 157.3101610 254.1591300  10.0020890 157.1417910 254.1093610
   2.3788390 154.5774670 240.6266880   2.8004810 154.4114540 241.4698270
   2.5039230 153.7674900 240.1322020   4.8916030 153.6012280 237.8743980
   5.4121690 152.8861300 237.5085130   5.5384430 154.2398150 238.1744490
   9.4393870 155.0240680 253.1979050   9.8534890 155.1785760 254.0469470
   8.5044870 155.1495900 253.3604830   9.9116040 152.3636840 255.2018200
  10.4936810 151.6089160 255.1138680  10.0877810 152.8944280 254.4249680
   3.7949550 146.0806830 250.5462540   3.3466850 146.1031090 249.7008090
   3.1614750 145.6825850 251.1432840   4.2009100 154.9761160 251.1674980
   4.6197210 155.8193890 250.9951220   3.2817730 155.1133200 250.9381760
   6.5373000 152.7077340 252.5512820   6.6569210 152.1118480 253.2907660
   7.3967000 152.7447030 252.1314120   8.8760900 153.2614530 251.1275330
   8.3496120 153.7857150 250.5240470   9.2192240 153.8941920 251.7585060
   2.0516520 161.2814170 252.2832710   1.5137610 162.0060230 251.9641410
   2.3050480 160.8044510 251.4930050   3.3041770 149.2498690 253.8088640
   3.8941460 148.9414540 254.4966460   2.4862010 148.7778440 253.9648540
   8.1235200 148.8664500 254.0421660   7.4350720 148.2046040 253.9771650
   8.8441220 148.4202770 254.4870120   8.7535600 145.4616130 240.1011920
   9.0337890 144.6184030 240.4571340   7.9801330 145.6939240 240.6150670
   4.9078730 162.5165380 252.5419360   4.8337430 163.4200520 252.8491730
   4.0057570 162.1977280 252.5141430   3.2915020 146.6943140 238.5459120
   2.9437020 146.0167130 237.9661570   3.4927790 146.2332650 239.3602510
   5.4564060 161.6823890 240.1645720   6.3514850 162.0208860 240.1864480
   5.4881690 160.9603300 239.5370000  12.4358410 160.2127560 252.8711920
  11.8360400 160.2720120 252.1275840  12.5652310 159.2732540 253.0008770
  13.6759860 157.9545380 238.2081630  12.8452820 158.0222030 238.6788860
  13.8531690 158.8449500 237.9048490  13.1316320 154.6992860 240.7115830
  13.8935230 155.2689510 240.8175520  13.1470690 154.1320060 241.4824140
  14.1376290 155.5542960 245.5557760  14.5085120 154.7710280 245.1493730
  14.7778220 156.2432060 245.3775060  11.1210050 156.9379540 250.9688080
  10.3069890 157.3676700 251.2313870  11.5284250 157.5497950 250.3557130
  13.1835490 154.9927230 237.8688350  13.4584330 155.9006110 237.7407570
  12.9946230 154.9289760 238.8050340   9.5811100 148.0172080 239.1641980
   9.9995980 147.8303060 238.3238640   9.2747160 147.1651130 239.4744910
  13.0800830 152.9296220 242.8617780  12.7044430 152.1624150 242.4299070
  12.3503950 153.3118920 243.3492710  12.4700450 152.0767740 252.4957300
  12.2386540 151.8480490 251.5955250  12.7305000 152.9967290 252.4502190
  10.9088520 147.3024170 255.2737000  11.7858700 147.3107570 255.6571000
  10.9209360 146.5655010 254.6629350  12.3551790 151.1553710 246.1625020
  12.8789270 150.6616360 245.5315190  12.9411210 151.2904070 246.9072590
  12.5341510 151.2393580 249.6844570  11.5844220 151.2057120 249.7989560
  12.7154520 152.1493690 249.4494340  11.8451760 150.4127060 242.1017430
  12.3410880 150.1797930 242.8866310  11.6467830 149.5738900 241.6855070
  13.2738920 149.0488010 244.6355110  13.1638200 148.8944050 245.5737380
  14.0346510 148.5208950 244.3930520  11.6204640 144.9882140 251.0938110
  12.2576860 145.6016280 251.4597300  11.7679530 145.0242800 250.1487340
  14.1629190 146.8795930 237.8761250  15.0878500 146.7477110 237.6679540
  14.1404980 146.9588750 238.8297700  14.2367680 147.6506590 240.5017960
  13.4419180 147.5851710 241.0310870  14.4410960 148.5857230 240.4903310
  11.1786100 161.6898140 244.4956350  11.7745170 161.3682710 243.8190770
  11.4364250 161.2169960 245.2869620   2.7854700 159.6775640 250.2456700
   2.5446060 159.9450200 249.3587220   3.7257340 159.8481370 250.3007560
   4.9909120 146.1408330 254.0013210   4.9298010 146.7330160 254.7508620
   5.9309500 146.0334290 253.8563470   7.6283680 145.7978390 253.6405500
   8.2424090 146.1157680 252.9786580   8.1733240 145.3126980 254.2601360
  14.0458860 161.6970020 251.0467340  13.5517140 162.0938890 250.3294470
  13.4372150 161.0719230 251.4404620   8.3691720 144.3610530 249.9674790
   7.4951560 144.6945640 249.7647720   8.2602470 143.8883710 250.7926660
   9.2763700 146.5681400 251.3516510   8.9477060 145.7533160 250.9718240
  10.2246000 146.5251210 251.2282200  11.7298310 162.3393440 248.3254080
  11.2701280 163.0909250 247.9512100  11.1010770 161.6199910 248.2668880
   2.1594030 160.6481680 247.5002210   2.6759050 160.0369040 246.9750470
   2.8091410 161.1510460 247.9913220   4.8989530 161.5390170 248.3271190
   5.1867340 161.2844470 247.4504200   5.4112750 160.9867530 248.9176760
   6.1166540 145.2780370 248.9067700   5.3338330 145.7525870 249.1864460
   5.8229470 144.3735200 248.7980880  10.6687610 145.9803470 246.9516790
  11.1095700 145.9248570 246.1038390  10.3995200 146.8961480 247.0226970
  12.5326180 145.6118710 244.9625610  12.4714580 144.6679930 244.8156630
  13.3118210 145.7198800 245.5079070   4.0020760 147.6967120 244.4183730
   3.1895270 147.3224010 244.0779610   4.5062400 146.9412200 244.7204920
   8.5045740 144.3609570 245.6566800   9.1075110 144.9329780 246.1315320
   7.7638730 144.9249010 245.4340700  11.6480340 144.7631130 240.9307080
  11.8430970 145.6614580 241.1974510  10.8610210 144.5318210 241.4240030
   2.0269940 145.8467040 243.0228780   1.3972680 145.1454350 243.1898910
   1.4875080 146.6071170 242.8061940   4.9661890 162.4606270 255.6939390
   5.8929200 162.2250540 255.7375350   4.9512320 163.2878270 255.2125420
  13.2006950 162.0031840 242.6913640  13.3759140 161.3169580 242.0474560
  12.5028520 162.5278890 242.2990310   2.1525500 145.1251020 255.4581270
   1.8709770 145.6284620 254.6942090   2.5345200 144.3272770 255.0923400
   8.7540960 144.5404600 256.0361740   8.6406410 144.8599210 256.9313260
   9.5710700 144.9417110 255.7399020  11.5339450 161.6876130 255.5180430
  12.3264770 161.1925360 255.3106390  11.8272600 162.3666270 256.1256040
   7.6599110 152.5597070 226.3996480   7.5793160 151.6451680 226.1288190
   7.2463530 153.0564140 225.6936190   5.7917150 154.3376090 228.2805750
   5.0159250 153.8576530 228.5704320   6.4430080 153.6581740 228.1061910
   9.8124580 158.7436280 227.0604880   9.3506110 157.9723520 227.3892050
  10.6250130 158.7702350 227.5657330   6.0387890 161.0294290 226.6808870
   5.4199330 161.4851790 226.1103310   6.8939670 161.1845750 226.2798570
   5.2326140 157.0133280 228.2875910   5.1634420 156.0723220 228.1265040
   5.9946000 157.1034690 228.8598480   6.2631310 149.8203660 228.5144840
   6.6396130 148.9475540 228.4018510   6.1650820 150.1562360 227.6235280
  10.0455430 147.3154100 225.4473180  10.8665050 146.8250670 225.4898660
  10.0789510 147.9051760 226.2005020   2.2344050 151.1615660 228.3087460
   2.7422270 151.6596630 228.9492480   2.7657290 150.3850860 228.1326820
  14.3354980 149.3320850 232.0116810  13.6307150 149.7202560 231.4931920
  14.6012900 150.0271140 232.6137740   6.9051240 155.9133530 224.0740780
   6.2868510 156.3782980 223.5103500   7.4174490 156.6061010 224.4910290
   1.7683000 155.4409400 230.7524380   1.4352380 156.0678320 231.3945450
   1.9449680 155.9671280 229.9726050  10.2816910 149.2554480 228.2200720
   9.5772480 149.5439370 228.8003830  10.6429070 150.0654590 227.8600280
  11.8979690 158.8729610 230.4828200  11.2143210 159.5428720 230.4744870
  12.4373980 159.0710260 229.7173060  13.3503830 148.7009270 228.6109930
  12.4028740 148.7348250 228.7425360  13.6753820 149.5148220 228.9959290
   3.8823370 145.0006450 226.9065920   4.1898350 144.4453340 226.1901420
   2.9524070 145.1350910 226.7238910   9.4338430 160.7173740 229.1973380
   9.4465590 160.3136030 228.3295640   8.8813650 161.4921030 229.0934810
  10.7283850 157.4389960 224.2863550  10.6180180 156.4964290 224.4112970
  10.7252100 157.8005600 225.1726310   8.8323870 155.6203580 230.5255990
   9.2492660 155.4063690 229.6909450   9.5563690 155.8776370 231.0964610
   6.2704130 153.0655280 223.6426040   5.3433410 152.9992660 223.8714510
   6.4228950 154.0035410 223.5281280   6.2573210 149.3372280 220.6393200
   5.3176880 149.4986240 220.7245660   6.5756470 150.0557960 220.0929190
  12.7785970 154.0190800 230.6172230  11.9504600 154.0883890 230.1422360
  13.3736450 154.6045110 230.1488060  10.3001420 154.6275580 224.1461290
   9.6813840 154.2895130 223.4987590  10.2825870 153.9835340 224.8540480
   9.7427980 150.8060120 231.5627100   9.3299160 151.6313830 231.8167090
   9.0103930 150.2205160 231.3703460   1.8760770 153.5920020 226.4245770
   1.4717770 152.8797270 225.9291670   1.9623890 153.2473260 227.3133810
   2.3442470 157.2787580 228.5884980   2.0470760 156.6733050 227.9092760
   3.2942290 157.3164890 228.4774340  10.4328080 160.8519450 232.2508080
   9.9558640 161.6591640 232.0580690   9.7489870 160.1997780 232.4034290
   8.4766120 153.8662390 221.1534040   8.9159400 153.0284820 221.0071860
   9.1894540 154.4991790 221.2398180   6.5861500 158.8058460 225.1215280
   7.0257410 159.5482790 224.7070670   6.5248390 159.0485030 226.0454240
   2.0612470 159.8304290 236.0235300   2.0327900 160.2347240 235.1563730
   1.8977440 158.9014650 235.8606900  12.0583260 145.1205200 219.4675080
  11.7455920 145.2132030 220.3674150  12.8195730 145.6986230 219.4172510
  14.0127290 160.6131390 237.3199470  14.4887010 161.0914280 237.9988550
  14.6334450 160.5448880 236.5944970  13.4160540 157.8044240 234.4799480
  13.5423600 157.5656120 233.5616660  13.4581920 156.9728780 234.9521560
   7.2777280 161.5072240 233.0494290   7.7921950 161.4180250 233.8516720
   6.4346360 161.8531940 233.3422200   9.2531680 161.7927580 222.4778290
   9.0932820 161.5030520 223.3760120   9.0878390 161.0167710 221.9423520
   8.9557810 159.3015140 221.0376290   8.2622970 159.2992430 220.3778570
   9.6980670 158.8774460 220.6070460   8.5207740 160.9277850 225.1124780
   8.9764690 160.1467230 225.4263400   8.8600260 161.6384670 225.6565960
  13.2684550 149.8576700 235.4449220  12.6528820 150.3656370 234.9164680
  12.9480970 148.9575030 235.3875160   5.3298870 148.6968590 232.9111410
   4.8678240 148.9051610 233.7231350   4.9276980 147.8827940 232.6082080
  10.3303380 149.9177540 234.0408070   9.4796970 149.6183290 234.3617140
  10.1705170 150.1619550 233.1291890   7.4253090 151.4179290 236.1406860
   7.7506500 150.5843040 235.8009090   8.2133420 151.9407810 236.2885190
   4.1587880 145.4510770 222.1881920   3.5342060 145.4470640 222.9135230
   4.0718000 144.5841730 221.7917890   3.0804960 146.3747400 229.1665690
   3.3777290 147.2810230 229.0857710   3.6290520 145.8866180 228.5525260
   8.0641040 150.9597010 223.6347990   7.4649930 151.6832810 223.4511610
   8.6120650 150.8973790 222.8524440   3.2742490 151.8519220 235.7017610
   3.1786090 150.9113950 235.5518010   4.1174470 152.0734290 235.3065680
   6.6705910 149.5960550 225.6651270   7.0635480 149.9132750 224.8519960
   7.0322760 148.7172430 225.7795790   4.9798080 148.3467860 236.9248130
   4.2896400 148.1540060 237.5594220   5.7230380 148.6302500 237.4572430
   7.2561050 152.1866300 229.7602050   6.5242170 152.6953110 230.1092150
   6.8585390 151.3696280 229.4590830   3.6938440 148.8620500 228.1654540
   3.6974500 148.4210450 227.3159080   4.5889560 149.1837830 228.2726360
   3.7558590 149.8632580 221.1561300   3.8771410 149.8219060 222.1047120
   3.3707100 150.7256730 221.0008030   7.7186960 147.6399980 229.1724990
   7.7359700 148.0908630 230.0166840   7.4702540 146.7405620 229.3858430
   2.7680090 152.1733720 220.5544600   2.1996990 151.7251970 219.9280510
   3.4769090 152.5326500 220.0209750  11.1457710 145.0532160 235.0111370
  11.4703480 144.3221820 235.5369350  11.1814220 144.7345800 234.1092360
   3.9946410 152.9222280 229.9119950   4.3616540 152.4480850 230.6581290
   3.8051470 153.7963850 230.2528290   1.7845780 151.9630920 232.2304160
   1.4802850 152.8422900 232.4554520   2.7392240 152.0230710 232.2661600
  11.0715550 155.1657270 228.6197400  11.7914670 155.6612560 228.2293510
  10.8697370 154.4875160 227.9751270   6.5325490 146.5595230 222.7626790
   5.7190100 146.0608400 222.6872100   6.3387440 147.3993480 222.3463140
   6.4534350 155.2366330 234.5066400   6.3871660 154.3162000 234.2523990
   5.8239490 155.3341770 235.2211040   9.2473880 150.9314880 221.0588950
  10.1353500 151.2432110 220.8840290   9.2178970 150.0587130 220.6669530
   5.2434470 157.1038570 221.7377120   5.5850170 157.8480800 221.2420440
   4.4147180 157.4169690 222.1001950   6.3851080 158.0586900 234.2570200
   6.3995620 157.1267860 234.0389110   5.6776180 158.1446660 234.8959970
  11.5188150 152.2426720 220.5268810  11.4351870 152.6740940 219.6765250
  12.2382340 152.7025070 220.9595630  12.5962290 154.6994240 233.6038780
  11.8710480 155.2923020 233.4068170  13.1237750 154.6917780 232.8052150
  12.5475400 159.0968980 223.2550940  11.9051560 158.4424600 223.5294660
  12.1606060 159.5024070 222.4791610   8.1261880 156.4254410 227.1022630
   8.4785700 155.8282540 226.4424000   7.2424210 156.0998640 227.2730880
   4.2125160 157.1852100 224.5093040   4.8996290 157.7321310 224.8900630
   3.4257580 157.7292830 224.5442650   3.5152370 154.1898130 224.1218400
   3.9715150 155.0003380 224.3478590   3.1640580 153.8721270 224.9536890
   5.8184980 159.7004470 231.3510700   6.4627200 159.9063850 232.0284120
   6.1814420 158.9392870 230.8981550   7.0917060 157.7036820 230.0688150
   7.7339290 157.0029980 230.1820320   7.6166410 158.4835260 229.8885040
  10.9372780 157.9885440 219.7927290  10.7110360 157.2715880 220.3851930
  10.5468980 157.7397880 218.9549040   8.8654680 158.5031720 233.2724210
   9.2010920 159.0898410 233.9502130   7.9455020 158.3724430 233.5022000
  10.5189030 155.9057380 221.4541450  10.2310730 156.3670070 222.2419330
  11.3141200 155.4455150 221.7225670   4.6943260 158.5523050 236.4412270
   4.3740130 157.8332290 236.9857960   4.0201620 159.2278120 236.5148330
   2.7357430 159.3983500 221.3845420   2.7267530 160.1313190 220.7689930
   1.8155790 159.1515080 221.4772380   7.9096860 148.7849210 231.8049070
   8.2777680 147.9644420 232.1328640   7.0495060 148.8451100 232.2204720
  11.2758890 147.7406150 222.6136630  10.6472050 147.8451820 221.8994860
  10.7810810 147.9602930 223.4030510   5.7217030 159.4611740 220.0470610
   5.8229010 159.2575730 219.1172590   4.8218770 159.2070020 220.2518390
   3.2442920 150.0192100 224.0294510   2.5359070 150.4878440 224.4708120
   3.5287400 149.3614110 224.6639700   4.8698850 151.4388800 232.0287040
   5.3684100 151.9134620 232.6938890   5.0121800 150.5152320 232.2357070
   7.2758350 146.7442760 225.4690300   7.1526130 146.7628890 224.5199810
   8.2242910 146.7921700 225.5888700   4.3635140 161.9798060 224.7418280
   4.6176640 161.9419450 223.8197650   3.4147620 161.8531390 224.7346530
  12.0765710 147.6556760 232.8715430  11.5739310 148.3962160 233.2109240
  12.8922370 148.0440760 232.5552220  10.3687720 152.8989940 226.3176790
   9.4277860 152.9140170 226.4924480  10.6831790 152.1125900 226.7637090
  12.3713300 160.0698790 227.9931050  12.4960720 160.8929960 228.4654860
  13.2378860 159.8589520 227.6455200   2.9533140 161.3360310 219.4873750
   3.7461750 161.6249140 219.0355540   2.4337490 160.9052480 218.8086230
   7.6853740 157.4555940 236.8009170   7.0791900 157.4787540 236.0604920
   7.3807850 156.7238980 237.3376420   9.1154110 161.1836230 235.4118580
  10.0675860 161.0994250 235.3618820   8.9682330 161.8477940 236.0852370
  12.0063310 160.5630440 220.9110490  11.7204820 160.1495580 220.0964670
  11.8082860 161.4918150 220.7911010   3.4710540 156.5563720 219.3516100
   3.3661180 155.9416070 220.0777480   3.3034760 156.0329610 218.5679110
   3.6224860 155.2420520 235.3305330   2.8570530 155.8105520 235.2460000
   3.8040820 154.9496730 234.4373560   6.7113270 155.6183750 219.9558090
   6.1623370 156.0653050 220.6000830   7.3332530 155.1133000 220.4795760
  10.7648210 156.9725850 235.8880350  11.5057680 157.3101610 235.3847810
  10.0020890 157.1417910 235.3350120   2.3788390 154.5774670 221.8523390
   2.8004810 154.4114540 222.6954780   2.5039230 153.7674900 221.3578530
   4.8916030 153.6012280 219.1000490   5.4121690 152.8861300 218.7341640
   5.5384430 154.2398150 219.4001000   9.4393870 155.0240680 234.4235560
   9.8534890 155.1785760 235.2725980   8.5044870 155.1495900 234.5861340
   9.9116040 152.3636840 236.4274710  10.4936810 151.6089160 236.3395190
  10.0877810 152.8944280 235.6506190   3.7949550 146.0806830 231.7719050
   3.3466850 146.1031090 230.9264600   3.1614750 145.6825850 232.3689350
   4.2009100 154.9761160 232.3931490   4.6197210 155.8193890 232.2207730
   3.2817730 155.1133200 232.1638270   6.5373000 152.7077340 233.7769330
   6.6569210 152.1118480 234.5164170   7.3967000 152.7447030 233.3570630
   8.8760900 153.2614530 232.3531840   8.3496120 153.7857150 231.7496980
   9.2192240 153.8941920 232.9841570   2.0516520 161.2814170 233.5089220
   1.5137610 162.0060230 233.1897920   2.3050480 160.8044510 232.7186560
   3.3041770 149.2498690 235.0345150   3.8941460 148.9414540 235.7222970
   2.4862010 148.7778440 235.1905050   8.1235200 148.8664500 235.2678170
   7.4350720 148.2046040 235.2028160   8.8441220 148.4202770 235.7126630
   8.7535600 145.4616130 221.3268430   9.0337890 144.6184030 221.6827850
   7.9801330 145.6939240 221.8407180   4.9078730 162.5165380 233.7675870
   4.8337430 163.4200520 234.0748240   4.0057570 162.1977280 233.7397940
   3.2915020 146.6943140 219.7715630   2.9437020 146.0167130 219.1918080
   3.4927790 146.2332650 220.5859020   5.4564060 161.6823890 221.3902230
   6.3514850 162.0208860 221.4120990   5.4881690 160.9603300 220.7626510
  12.4358410 160.2127560 234.0968430  11.8360400 160.2720120 233.3532350
  12.5652310 159.2732540 234.2265280  13.6759860 157.9545380 219.4338140
  12.8452820 158.0222030 219.9045370  13.8531690 158.8449500 219.1305000
  13.1316320 154.6992860 221.9372340  13.8935230 155.2689510 222.0432030
  13.1470690 154.1320060 222.7080650  14.1376290 155.5542960 226.7814270
  14.5085120 154.7710280 226.3750240  14.7778220 156.2432060 226.6031570
  11.1210050 156.9379540 232.1944590  10.3069890 157.3676700 232.4570380
  11.5284250 157.5497950 231.5813640  13.1835490 154.9927230 219.0944860
  13.4584330 155.9006110 218.9664080  12.9946230 154.9289760 220.0306850
   9.5811100 148.0172080 220.3898490   9.9995980 147.8303060 219.5495150
   9.2747160 147.1651130 220.7001420  13.0800830 152.9296220 224.0874290
  12.7044430 152.1624150 223.6555580  12.3503950 153.3118920 224.5749220
  12.4700450 152.0767740 233.7213810  12.2386540 151.8480490 232.8211760
  12.7305000 152.9967290 233.6758700  10.9088520 147.3024170 236.4993510
  11.7858700 147.3107570 236.8827510  10.9209360 146.5655010 235.8885860
  12.3551790 151.1553710 227.3881530  12.8789270 150.6616360 226.7571700
  12.9411210 151.2904070 228.1329100  12.5341510 151.2393580 230.9101080
  11.5844220 151.2057120 231.0246070  12.7154520 152.1493690 230.6750850
  11.8451760 150.4127060 223.3273940  12.3410880 150.1797930 224.1122820
  11.6467830 149.5738900 222.9111580  13.2738920 149.0488010 225.8611620
  13.1638200 148.8944050 226.7993890  14.0346510 148.5208950 225.6187030
  11.6204640 144.9882140 232.3194620  12.2576860 145.6016280 232.6853810
  11.7679530 145.0242800 231.3743850  14.1629190 146.8795930 219.1017760
  15.0878500 146.7477110 218.8936050  14.1404980 146.9588750 220.0554210
  14.2367680 147.6506590 221.7274470  13.4419180 147.5851710 222.2567380
  14.4410960 148.5857230 221.7159820  11.1786100 161.6898140 225.7212860
  11.7745170 161.3682710 225.0447280  11.4364250 161.2169960 226.5126130
   2.7854700 159.6775640 231.4713210   2.5446060 159.9450200 230.5843730
   3.7257340 159.8481370 231.5264070   4.9909120 146.1408330 235.2269720
   4.9298010 146.7330160 235.9765130   5.9309500 146.0334290 235.0819980
   7.6283680 145.7978390 234.8662010   8.2424090 146.1157680 234.2043090
   8.1733240 145.3126980 235.4857870  14.0458860 161.6970020 232.2723850
  13.5517140 162.0938890 231.5550980  13.4372150 161.0719230 232.6661130
   8.3691720 144.3610530 231.1931300   7.4951560 144.6945640 230.9904230
   8.2602470 143.8883710 232.0183170   9.2763700 146.5681400 232.5773020
   8.9477060 145.7533160 232.1974750  10.2246000 146.5251210 232.4538710
  11.7298310 162.3393440 229.5510590  11.2701280 163.0909250 229.1768610
  11.1010770 161.6199910 229.4925390   2.1594030 160.6481680 228.7258720
   2.6759050 160.0369040 228.2006980   2.8091410 161.1510460 229.2169730
   4.8989530 161.5390170 229.5527700   5.1867340 161.2844470 228.6760710
   5.4112750 160.9867530 230.1433270   6.1166540 145.2780370 230.1324210
   5.3338330 145.7525870 230.4120970   5.8229470 144.3735200 230.0237390
  10.6687610 145.9803470 228.1773300  11.1095700 145.9248570 227.3294900
  10.3995200 146.8961480 228.2483480  12.5326180 145.6118710 226.1882120
  12.4714580 144.6679930 226.0413140  13.3118210 145.7198800 226.7335580
   4.0020760 147.6967120 225.6440240   3.1895270 147.3224010 225.3036120
   4.5062400 146.9412200 225.9461430   8.5045740 144.3609570 226.8823310
   9.1075110 144.9329780 227.3571830   7.7638730 144.9249010 226.6597210
  11.6480340 144.7631130 222.1563590  11.8430970 145.6614580 222.4231020
  10.8610210 144.5318210 222.6496540   2.0269940 145.8467040 224.2485290
   1.3972680 145.1454350 224.4155420   1.4875080 146.6071170 224.0318450
   4.9661890 162.4606270 236.9195900   5.8929200 162.2250540 236.9631860
   4.9512320 163.2878270 236.4381930  13.2006950 162.0031840 223.9170150
  13.3759140 161.3169580 223.2731070  12.5028520 162.5278890 223.5246820
   2.1525500 145.1251020 236.6837780   1.8709770 145.6284620 235.9198600
   2.5345200 144.3272770 236.3179910   8.7540960 144.5404600 237.2618250
   8.6406410 144.8599210 238.1569770   9.5710700 144.9417110 236.9655530
  11.5339450 161.6876130 236.7436940  12.3264770 161.1925360 236.5362900
  11.8272600 162.3666270 237.3512550   7.6599110 152.5597070 207.6252990
   7.5793160 151.6451680 207.3544700   7.2463530 153.0564140 206.9192700
   5.7917150 154.3376090 209.5062260   5.0159250 153.8576530 209.7960830
   6.4430080 153.6581740 209.3318420   9.8124580 158.7436280 208.2861390
   9.3506110 157.9723520 208.6148560  10.6250130 158.7702350 208.7913840
   6.0387890 161.0294290 207.9065380   5.4199330 161.4851790 207.3359820
   6.8939670 161.1845750 207.5055080   5.2326140 157.0133280 209.5132420
   5.1634420 156.0723220 209.3521550   5.9946000 157.1034690 210.0854990
   6.2631310 149.8203660 209.7401350   6.6396130 148.9475540 209.6275020
   6.1650820 150.1562360 208.8491790  10.0455430 147.3154100 206.6729690
  10.8665050 146.8250670 206.7155170  10.0789510 147.9051760 207.4261530
   2.2344050 151.1615660 209.5343970   2.7422270 151.6596630 210.1748990
   2.7657290 150.3850860 209.3583330  14.3354980 149.3320850 213.2373320
  13.6307150 149.7202560 212.7188430  14.6012900 150.0271140 213.8394250
   6.9051240 155.9133530 205.2997290   6.2868510 156.3782980 204.7360010
   7.4174490 156.6061010 205.7166800   1.7683000 155.4409400 211.9780890
   1.4352380 156.0678320 212.6201960   1.9449680 155.9671280 211.1982560
  10.2816910 149.2554480 209.4457230   9.5772480 149.5439370 210.0260340
  10.6429070 150.0654590 209.0856790  11.8979690 158.8729610 211.7084710
  11.2143210 159.5428720 211.7001380  12.4373980 159.0710260 210.9429570
  13.3503830 148.7009270 209.8366440  12.4028740 148.7348250 209.9681870
  13.6753820 149.5148220 210.2215800   3.8823370 145.0006450 208.1322430
   4.1898350 144.4453340 207.4157930   2.9524070 145.1350910 207.9495420
   9.4338430 160.7173740 210.4229890   9.4465590 160.3136030 209.5552150
   8.8813650 161.4921030 210.3191320  10.7283850 157.4389960 205.5120060
  10.6180180 156.4964290 205.6369480  10.7252100 157.8005600 206.3982820
   8.8323870 155.6203580 211.7512500   9.2492660 155.4063690 210.9165960
   9.5563690 155.8776370 212.3221120   6.2704130 153.0655280 204.8682550
   5.3433410 152.9992660 205.0971020   6.4228950 154.0035410 204.7537790
   6.2573210 149.3372280 201.8649710   5.3176880 149.4986240 201.9502170
   6.5756470 150.0557960 201.3185700  12.7785970 154.0190800 211.8428740
  11.9504600 154.0883890 211.3678870  13.3736450 154.6045110 211.3744570
  10.3001420 154.6275580 205.3717800   9.6813840 154.2895130 204.7244100
  10.2825870 153.9835340 206.0796990   9.7427980 150.8060120 212.7883610
   9.3299160 151.6313830 213.0423600   9.0103930 150.2205160 212.5959970
   1.8760770 153.5920020 207.6502280   1.4717770 152.8797270 207.1548180
   1.9623890 153.2473260 208.5390320   2.3442470 157.2787580 209.8141490
   2.0470760 156.6733050 209.1349270   3.2942290 157.3164890 209.7030850
  10.4328080 160.8519450 213.4764590   9.9558640 161.6591640 213.2837200
   9.7489870 160.1997780 213.6290800   8.4766120 153.8662390 202.3790550
   8.9159400 153.0284820 202.2328370   9.1894540 154.4991790 202.4654690
   6.5861500 158.8058460 206.3471790   7.0257410 159.5482790 205.9327180
   6.5248390 159.0485030 207.2710750   2.0612470 159.8304290 217.2491810
   2.0327900 160.2347240 216.3820240   1.8977440 158.9014650 217.0863410
  12.0583260 145.1205200 200.6931590  11.7455920 145.2132030 201.5930660
  12.8195730 145.6986230 200.6429020  14.0127290 160.6131390 218.5455980
  14.4887010 161.0914280 219.2245060  14.6334450 160.5448880 217.8201480
  13.4160540 157.8044240 215.7055990  13.5423600 157.5656120 214.7873170
  13.4581920 156.9728780 216.1778070   7.2777280 161.5072240 214.2750800
   7.7921950 161.4180250 215.0773230   6.4346360 161.8531940 214.5678710
   9.2531680 161.7927580 203.7034800   9.0932820 161.5030520 204.6016630
   9.0878390 161.0167710 203.1680030   8.9557810 159.3015140 202.2632800
   8.2622970 159.2992430 201.6035080   9.6980670 158.8774460 201.8326970
   8.5207740 160.9277850 206.3381290   8.9764690 160.1467230 206.6519910
   8.8600260 161.6384670 206.8822470  13.2684550 149.8576700 216.6705730
  12.6528820 150.3656370 216.1421190  12.9480970 148.9575030 216.6131670
   5.3298870 148.6968590 214.1367920   4.8678240 148.9051610 214.9487860
   4.9276980 147.8827940 213.8338590  10.3303380 149.9177540 215.2664580
   9.4796970 149.6183290 215.5873650  10.1705170 150.1619550 214.3548400
   7.4253090 151.4179290 217.3663370   7.7506500 150.5843040 217.0265600
   8.2133420 151.9407810 217.5141700   4.1587880 145.4510770 203.4138430
   3.5342060 145.4470640 204.1391740   4.0718000 144.5841730 203.0174400
   3.0804960 146.3747400 210.3922200   3.3777290 147.2810230 210.3114220
   3.6290520 145.8866180 209.7781770   8.0641040 150.9597010 204.8604500
   7.4649930 151.6832810 204.6768120   8.6120650 150.8973790 204.0780950
   3.2742490 151.8519220 216.9274120   3.1786090 150.9113950 216.7774520
   4.1174470 152.0734290 216.5322190   6.6705910 149.5960550 206.8907780
   7.0635480 149.9132750 206.0776470   7.0322760 148.7172430 207.0052300
   4.9798080 148.3467860 218.1504640   4.2896400 148.1540060 218.7850730
   5.7230380 148.6302500 218.6828940   7.2561050 152.1866300 210.9858560
   6.5242170 152.6953110 211.3348660   6.8585390 151.3696280 210.6847340
   3.6938440 148.8620500 209.3911050   3.6974500 148.4210450 208.5415590
   4.5889560 149.1837830 209.4982870   3.7558590 149.8632580 202.3817810
   3.8771410 149.8219060 203.3303630   3.3707100 150.7256730 202.2264540
   7.7186960 147.6399980 210.3981500   7.7359700 148.0908630 211.2423350
   7.4702540 146.7405620 210.6114940   2.7680090 152.1733720 201.7801110
   2.1996990 151.7251970 201.1537020   3.4769090 152.5326500 201.2466260
  11.1457710 145.0532160 216.2367880  11.4703480 144.3221820 216.7625860
  11.1814220 144.7345800 215.3348870   3.9946410 152.9222280 211.1376460
   4.3616540 152.4480850 211.8837800   3.8051470 153.7963850 211.4784800
   1.7845780 151.9630920 213.4560670   1.4802850 152.8422900 213.6811030
   2.7392240 152.0230710 213.4918110  11.0715550 155.1657270 209.8453910
  11.7914670 155.6612560 209.4550020  10.8697370 154.4875160 209.2007780
   6.5325490 146.5595230 203.9883300   5.7190100 146.0608400 203.9128610
   6.3387440 147.3993480 203.5719650   6.4534350 155.2366330 215.7322910
   6.3871660 154.3162000 215.4780500   5.8239490 155.3341770 216.4467550
   9.2473880 150.9314880 202.2845460  10.1353500 151.2432110 202.1096800
   9.2178970 150.0587130 201.8926040   5.2434470 157.1038570 202.9633630
   5.5850170 157.8480800 202.4676950   4.4147180 157.4169690 203.3258460
   6.3851080 158.0586900 215.4826710   6.3995620 157.1267860 215.2645620
   5.6776180 158.1446660 216.1216480  11.5188150 152.2426720 201.7525320
  11.4351870 152.6740940 200.9021760  12.2382340 152.7025070 202.1852140
  12.5962290 154.6994240 214.8295290  11.8710480 155.2923020 214.6324680
  13.1237750 154.6917780 214.0308660  12.5475400 159.0968980 204.4807450
  11.9051560 158.4424600 204.7551170  12.1606060 159.5024070 203.7048120
   8.1261880 156.4254410 208.3279140   8.4785700 155.8282540 207.6680510
   7.2424210 156.0998640 208.4987390   4.2125160 157.1852100 205.7349550
   4.8996290 157.7321310 206.1157140   3.4257580 157.7292830 205.7699160
   3.5152370 154.1898130 205.3474910   3.9715150 155.0003380 205.5735100
   3.1640580 153.8721270 206.1793400   5.8184980 159.7004470 212.5767210
   6.4627200 159.9063850 213.2540630   6.1814420 158.9392870 212.1238060
   7.0917060 157.7036820 211.2944660   7.7339290 157.0029980 211.4076830
   7.6166410 158.4835260 211.1141550  10.9372780 157.9885440 201.0183800
  10.7110360 157.2715880 201.6108440  10.5468980 157.7397880 200.1805550
   8.8654680 158.5031720 214.4980720   9.2010920 159.0898410 215.1758640
   7.9455020 158.3724430 214.7278510  10.5189030 155.9057380 202.6797960
  10.2310730 156.3670070 203.4675840  11.3141200 155.4455150 202.9482180
   4.6943260 158.5523050 217.6668780   4.3740130 157.8332290 218.2114470
   4.0201620 159.2278120 217.7404840   2.7357430 159.3983500 202.6101930
   2.7267530 160.1313190 201.9946440   1.8155790 159.1515080 202.7028890
   7.9096860 148.7849210 213.0305580   8.2777680 147.9644420 213.3585150
   7.0495060 148.8451100 213.4461230  11.2758890 147.7406150 203.8393140
  10.6472050 147.8451820 203.1251370  10.7810810 147.9602930 204.6287020
   5.7217030 159.4611740 201.2727120   5.8229010 159.2575730 200.3429100
   4.8218770 159.2070020 201.4774900   3.2442920 150.0192100 205.2551020
   2.5359070 150.4878440 205.6964630   3.5287400 149.3614110 205.8896210
   4.8698850 151.4388800 213.2543550   5.3684100 151.9134620 213.9195400
   5.0121800 150.5152320 213.4613580   7.2758350 146.7442760 206.6946810
   7.1526130 146.7628890 205.7456320   8.2242910 146.7921700 206.8145210
   4.3635140 161.9798060 205.9674790   4.6176640 161.9419450 205.0454160
   3.4147620 161.8531390 205.9603040  12.0765710 147.6556760 214.0971940
  11.5739310 148.3962160 214.4365750  12.8922370 148.0440760 213.7808730
  10.3687720 152.8989940 207.5433300   9.4277860 152.9140170 207.7180990
  10.6831790 152.1125900 207.9893600  12.3713300 160.0698790 209.2187560
  12.4960720 160.8929960 209.6911370  13.2378860 159.8589520 208.8711710
   2.9533140 161.3360310 200.7130260   3.7461750 161.6249140 200.2612050
   2.4337490 160.9052480 200.0342740   7.6853740 157.4555940 218.0265680
   7.0791900 157.4787540 217.2861430   7.3807850 156.7238980 218.5632930
   9.1154110 161.1836230 216.6375090  10.0675860 161.0994250 216.5875330
   8.9682330 161.8477940 217.3108880  12.0063310 160.5630440 202.1367000
  11.7204820 160.1495580 201.3221180  11.8082860 161.4918150 202.0167520
   3.4710540 156.5563720 200.5772610   3.3661180 155.9416070 201.3033990
   3.3034760 156.0329610 199.7935620   3.6224860 155.2420520 216.5561840
   2.8570530 155.8105520 216.4716510   3.8040820 154.9496730 215.6630070
   6.7113270 155.6183750 201.1814600   6.1623370 156.0653050 201.8257340
   7.3332530 155.1133000 201.7052270  10.7648210 156.9725850 217.1136860
  11.5057680 157.3101610 216.6104320  10.0020890 157.1417910 216.5606630
   2.3788390 154.5774670 203.0779900   2.8004810 154.4114540 203.9211290
   2.5039230 153.7674900 202.5835040   4.8916030 153.6012280 200.3257000
   5.4121690 152.8861300 199.9598150   5.5384430 154.2398150 200.6257510
   9.4393870 155.0240680 215.6492070   9.8534890 155.1785760 216.4982490
   8.5044870 155.1495900 215.8117850   9.9116040 152.3636840 217.6531220
  10.4936810 151.6089160 217.5651700  10.0877810 152.8944280 216.8762700
   3.7949550 146.0806830 212.9975560   3.3466850 146.1031090 212.1521110
   3.1614750 145.6825850 213.5945860   4.2009100 154.9761160 213.6188000
   4.6197210 155.8193890 213.4464240   3.2817730 155.1133200 213.3894780
   6.5373000 152.7077340 215.0025840   6.6569210 152.1118480 215.7420680
   7.3967000 152.7447030 214.5827140   8.8760900 153.2614530 213.5788350
   8.3496120 153.7857150 212.9753490   9.2192240 153.8941920 214.2098080
   2.0516520 161.2814170 214.7345730   1.5137610 162.0060230 214.4154430
   2.3050480 160.8044510 213.9443070   3.3041770 149.2498690 216.2601660
   3.8941460 148.9414540 216.9479480   2.4862010 148.7778440 216.4161560
   8.1235200 148.8664500 216.4934680   7.4350720 148.2046040 216.4284670
   8.8441220 148.4202770 216.9383140   8.7535600 145.4616130 202.5524940
   9.0337890 144.6184030 202.9084360   7.9801330 145.6939240 203.0663690
   4.9078730 162.5165380 214.9932380   4.8337430 163.4200520 215.3004750
   4.0057570 162.1977280 214.9654450   3.2915020 146.6943140 200.9972140
   2.9437020 146.0167130 200.4174590   3.4927790 146.2332650 201.8115530
   5.4564060 161.6823890 202.6158740   6.3514850 162.0208860 202.6377500
   5.4881690 160.9603300 201.9883020  12.4358410 160.2127560 215.3224940
  11.8360400 160.2720120 214.5788860  12.5652310 159.2732540 215.4521790
  13.6759860 157.9545380 200.6594650  12.8452820 158.0222030 201.1301880
  13.8531690 158.8449500 200.3561510  13.1316320 154.6992860 203.1628850
  13.8935230 155.2689510 203.2688540  13.1470690 154.1320060 203.9337160
  14.1376290 155.5542960 208.0070780  14.5085120 154.7710280 207.6006750
  14.7778220 156.2432060 207.8288080  11.1210050 156.9379540 213.4201100
  10.3069890 157.3676700 213.6826890  11.5284250 157.5497950 212.8070150
  13.1835490 154.9927230 200.3201370  13.4584330 155.9006110 200.1920590
  12.9946230 154.9289760 201.2563360   9.5811100 148.0172080 201.6155000
   9.9995980 147.8303060 200.7751660   9.2747160 147.1651130 201.9257930
  13.0800830 152.9296220 205.3130800  12.7044430 152.1624150 204.8812090
  12.3503950 153.3118920 205.8005730  12.4700450 152.0767740 214.9470320
  12.2386540 151.8480490 214.0468270  12.7305000 152.9967290 214.9015210
  10.9088520 147.3024170 217.7250020  11.7858700 147.3107570 218.1084020
  10.9209360 146.5655010 217.1142370  12.3551790 151.1553710 208.6138040
  12.8789270 150.6616360 207.9828210  12.9411210 151.2904070 209.3585610
  12.5341510 151.2393580 212.1357590  11.5844220 151.2057120 212.2502580
  12.7154520 152.1493690 211.9007360  11.8451760 150.4127060 204.5530450
  12.3410880 150.1797930 205.3379330  11.6467830 149.5738900 204.1368090
  13.2738920 149.0488010 207.0868130  13.1638200 148.8944050 208.0250400
  14.0346510 148.5208950 206.8443540  11.6204640 144.9882140 213.5451130
  12.2576860 145.6016280 213.9110320  11.7679530 145.0242800 212.6000360
  14.1629190 146.8795930 200.3274270  15.0878500 146.7477110 200.1192560
  14.1404980 146.9588750 201.2810720  14.2367680 147.6506590 202.9530980
  13.4419180 147.5851710 203.4823890  14.4410960 148.5857230 202.9416330
  11.1786100 161.6898140 206.9469370  11.7745170 161.3682710 206.2703790
  11.4364250 161.2169960 207.7382640   2.7854700 159.6775640 212.6969720
   2.5446060 159.9450200 211.8100240   3.7257340 159.8481370 212.7520580
   4.9909120 146.1408330 216.4526230   4.9298010 146.7330160 217.2021640
   5.9309500 146.0334290 216.3076490   7.6283680 145.7978390 216.0918520
   8.2424090 146.1157680 215.4299600   8.1733240 145.3126980 216.7114380
  14.0458860 161.6970020 213.4980360  13.5517140 162.0938890 212.7807490
  13.4372150 161.0719230 213.8917640   8.3691720 144.3610530 212.4187810
   7.4951560 144.6945640 212.2160740   8.2602470 143.8883710 213.2439680
   9.2763700 146.5681400 213.8029530   8.9477060 145.7533160 213.4231260
  10.2246000 146.5251210 213.6795220  11.7298310 162.3393440 210.7767100
  11.2701280 163.0909250 210.4025120  11.1010770 161.6199910 210.7181900
   2.1594030 160.6481680 209.9515230   2.6759050 160.0369040 209.4263490
   2.8091410 161.1510460 210.4426240   4.8989530 161.5390170 210.7784210
   5.1867340 161.2844470 209.9017220   5.4112750 160.9867530 211.3689780
   6.1166540 145.2780370 211.3580720   5.3338330 145.7525870 211.6377480
   5.8229470 144.3735200 211.2493900  10.6687610 145.9803470 209.4029810
  11.1095700 145.9248570 208.5551410  10.3995200 146.8961480 209.4739990
  12.5326180 145.6118710 207.4138630  12.4714580 144.6679930 207.2669650
  13.3118210 145.7198800 207.9592090   4.0020760 147.6967120 206.8696750
   3.1895270 147.3224010 206.5292630   4.5062400 146.9412200 207.1717940
   8.5045740 144.3609570 208.1079820   9.1075110 144.9329780 208.5828340
   7.7638730 144.9249010 207.8853720  11.6480340 144.7631130 203.3820100
  11.8430970 145.6614580 203.6487530  10.8610210 144.5318210 203.8753050
   2.0269940 145.8467040 205.4741800   1.3972680 145.1454350 205.6411930
   1.4875080 146.6071170 205.2574960   4.9661890 162.4606270 218.1452410
   5.8929200 162.2250540 218.1888370   4.9512320 163.2878270 217.6638440
  13.2006950 162.0031840 205.1426660  13.3759140 161.3169580 204.4987580
  12.5028520 162.5278890 204.7503330   2.1525500 145.1251020 217.9094290
   1.8709770 145.6284620 217.1455110   2.5345200 144.3272770 217.5436420
   8.7540960 144.5404600 218.4874760   8.6406410 144.8599210 219.3826280
   9.5710700 144.9417110 218.1912040  11.5339450 161.6876130 217.9693450
  12.3264770 161.1925360 217.7619410  11.8272600 162.3666270 218.5769060
   7.6599110 152.5597070 188.8509500   7.5793160 151.6451680 188.5801210
   7.2463530 153.0564140 188.1449210   5.7917150 154.3376090 190.7318770
   5.0159250 153.8576530 191.0217340   6.4430080 153.6581740 190.5574930
   9.8124580 158.7436280 189.5117900   9.3506110 157.9723520 189.8405070
  10.6250130 158.7702350 190.0170350   6.0387890 161.0294290 189.1321890
   5.4199330 161.4851790 188.5616330   6.8939670 161.1845750 188.7311590
   5.2326140 157.0133280 190.7388930   5.1634420 156.0723220 190.5778060
   5.9946000 157.1034690 191.3111500   6.2631310 149.8203660 190.9657860
   6.6396130 148.9475540 190.8531530   6.1650820 150.1562360 190.0748300
  10.0455430 147.3154100 187.8986200  10.8665050 146.8250670 187.9411680
  10.0789510 147.9051760 188.6518040   2.2344050 151.1615660 190.7600480
   2.7422270 151.6596630 191.4005500   2.7657290 150.3850860 190.5839840
  14.3354980 149.3320850 194.4629830  13.6307150 149.7202560 193.9444940
  14.6012900 150.0271140 195.0650760   6.9051240 155.9133530 186.5253800
   6.2868510 156.3782980 185.9616520   7.4174490 156.6061010 186.9423310
   1.7683000 155.4409400 193.2037400   1.4352380 156.0678320 193.8458470
   1.9449680 155.9671280 192.4239070  10.2816910 149.2554480 190.6713740
   9.5772480 149.5439370 191.2516850  10.6429070 150.0654590 190.3113300
  11.8979690 158.8729610 192.9341220  11.2143210 159.5428720 192.9257890
  12.4373980 159.0710260 192.1686080  13.3503830 148.7009270 191.0622950
  12.4028740 148.7348250 191.1938380  13.6753820 149.5148220 191.4472310
   3.8823370 145.0006450 189.3578940   4.1898350 144.4453340 188.6414440
   2.9524070 145.1350910 189.1751930   9.4338430 160.7173740 191.6486400
   9.4465590 160.3136030 190.7808660   8.8813650 161.4921030 191.5447830
  10.7283850 157.4389960 186.7376570  10.6180180 156.4964290 186.8625990
  10.7252100 157.8005600 187.6239330   8.8323870 155.6203580 192.9769010
   9.2492660 155.4063690 192.1422470   9.5563690 155.8776370 193.5477630
   6.2704130 153.0655280 186.0939060   5.3433410 152.9992660 186.3227530
   6.4228950 154.0035410 185.9794300   6.2573210 149.3372280 183.0906220
   5.3176880 149.4986240 183.1758680   6.5756470 150.0557960 182.5442210
  12.7785970 154.0190800 193.0685250  11.9504600 154.0883890 192.5935380
  13.3736450 154.6045110 192.6001080  10.3001420 154.6275580 186.5974310
   9.6813840 154.2895130 185.9500610  10.2825870 153.9835340 187.3053500
   9.7427980 150.8060120 194.0140120   9.3299160 151.6313830 194.2680110
   9.0103930 150.2205160 193.8216480   1.8760770 153.5920020 188.8758790
   1.4717770 152.8797270 188.3804690   1.9623890 153.2473260 189.7646830
   2.3442470 157.2787580 191.0398000   2.0470760 156.6733050 190.3605780
   3.2942290 157.3164890 190.9287360  10.4328080 160.8519450 194.7021100
   9.9558640 161.6591640 194.5093710   9.7489870 160.1997780 194.8547310
   8.4766120 153.8662390 183.6047060   8.9159400 153.0284820 183.4584880
   9.1894540 154.4991790 183.6911200   6.5861500 158.8058460 187.5728300
   7.0257410 159.5482790 187.1583690   6.5248390 159.0485030 188.4967260
   2.0612470 159.8304290 198.4748320   2.0327900 160.2347240 197.6076750
   1.8977440 158.9014650 198.3119920  12.0583260 145.1205200 181.9188100
  11.7455920 145.2132030 182.8187170  12.8195730 145.6986230 181.8685530
  14.0127290 160.6131390 199.7712490  14.4887010 161.0914280 200.4501570
  14.6334450 160.5448880 199.0457990  13.4160540 157.8044240 196.9312500
  13.5423600 157.5656120 196.0129680  13.4581920 156.9728780 197.4034580
   7.2777280 161.5072240 195.5007310   7.7921950 161.4180250 196.3029740
   6.4346360 161.8531940 195.7935220   9.2531680 161.7927580 184.9291310
   9.0932820 161.5030520 185.8273140   9.0878390 161.0167710 184.3936540
   8.9557810 159.3015140 183.4889310   8.2622970 159.2992430 182.8291590
   9.6980670 158.8774460 183.0583480   8.5207740 160.9277850 187.5637800
   8.9764690 160.1467230 187.8776420   8.8600260 161.6384670 188.1078980
  13.2684550 149.8576700 197.8962240  12.6528820 150.3656370 197.3677700
  12.9480970 148.9575030 197.8388180   5.3298870 148.6968590 195.3624430
   4.8678240 148.9051610 196.1744370   4.9276980 147.8827940 195.0595100
  10.3303380 149.9177540 196.4921090   9.4796970 149.6183290 196.8130160
  10.1705170 150.1619550 195.5804910   7.4253090 151.4179290 198.5919880
   7.7506500 150.5843040 198.2522110   8.2133420 151.9407810 198.7398210
   4.1587880 145.4510770 184.6394940   3.5342060 145.4470640 185.3648250
   4.0718000 144.5841730 184.2430910   3.0804960 146.3747400 191.6178710
   3.3777290 147.2810230 191.5370730   3.6290520 145.8866180 191.0038280
   8.0641040 150.9597010 186.0861010   7.4649930 151.6832810 185.9024630
   8.6120650 150.8973790 185.3037460   3.2742490 151.8519220 198.1530630
   3.1786090 150.9113950 198.0031030   4.1174470 152.0734290 197.7578700
   6.6705910 149.5960550 188.1164290   7.0635480 149.9132750 187.3032980
   7.0322760 148.7172430 188.2308810   4.9798080 148.3467860 199.3761150
   4.2896400 148.1540060 200.0107240   5.7230380 148.6302500 199.9085450
   7.2561050 152.1866300 192.2115070   6.5242170 152.6953110 192.5605170
   6.8585390 151.3696280 191.9103850   3.6938440 148.8620500 190.6167560
   3.6974500 148.4210450 189.7672100   4.5889560 149.1837830 190.7239380
   3.7558590 149.8632580 183.6074320   3.8771410 149.8219060 184.5560140
   3.3707100 150.7256730 183.4521050   7.7186960 147.6399980 191.6238010
   7.7359700 148.0908630 192.4679860   7.4702540 146.7405620 191.8371450
   2.7680090 152.1733720 183.0057620   2.1996990 151.7251970 182.3793530
   3.4769090 152.5326500 182.4722770  11.1457710 145.0532160 197.4624390
  11.4703480 144.3221820 197.9882370  11.1814220 144.7345800 196.5605380
   3.9946410 152.9222280 192.3632970   4.3616540 152.4480850 193.1094310
   3.8051470 153.7963850 192.7041310   1.7845780 151.9630920 194.6817180
   1.4802850 152.8422900 194.9067540   2.7392240 152.0230710 194.7174620
  11.0715550 155.1657270 191.0710420  11.7914670 155.6612560 190.6806530
  10.8697370 154.4875160 190.4264290   6.5325490 146.5595230 185.2139810
   5.7190100 146.0608400 185.1385120   6.3387440 147.3993480 184.7976160
   6.4534350 155.2366330 196.9579420   6.3871660 154.3162000 196.7037010
   5.8239490 155.3341770 197.6724060   9.2473880 150.9314880 183.5101970
  10.1353500 151.2432110 183.3353310   9.2178970 150.0587130 183.1182550
   5.2434470 157.1038570 184.1890140   5.5850170 157.8480800 183.6933460
   4.4147180 157.4169690 184.5514970   6.3851080 158.0586900 196.7083220
   6.3995620 157.1267860 196.4902130   5.6776180 158.1446660 197.3472990
  11.5188150 152.2426720 182.9781830  11.4351870 152.6740940 182.1278270
  12.2382340 152.7025070 183.4108650  12.5962290 154.6994240 196.0551800
  11.8710480 155.2923020 195.8581190  13.1237750 154.6917780 195.2565170
  12.5475400 159.0968980 185.7063960  11.9051560 158.4424600 185.9807680
  12.1606060 159.5024070 184.9304630   8.1261880 156.4254410 189.5535650
   8.4785700 155.8282540 188.8937020   7.2424210 156.0998640 189.7243900
   4.2125160 157.1852100 186.9606060   4.8996290 157.7321310 187.3413650
   3.4257580 157.7292830 186.9955670   3.5152370 154.1898130 186.5731420
   3.9715150 155.0003380 186.7991610   3.1640580 153.8721270 187.4049910
   5.8184980 159.7004470 193.8023720   6.4627200 159.9063850 194.4797140
   6.1814420 158.9392870 193.3494570   7.0917060 157.7036820 192.5201170
   7.7339290 157.0029980 192.6333340   7.6166410 158.4835260 192.3398060
  10.9372780 157.9885440 182.2440310  10.7110360 157.2715880 182.8364950
  10.5468980 157.7397880 181.4062060   8.8654680 158.5031720 195.7237230
   9.2010920 159.0898410 196.4015150   7.9455020 158.3724430 195.9535020
  10.5189030 155.9057380 183.9054470  10.2310730 156.3670070 184.6932350
  11.3141200 155.4455150 184.1738690   4.6943260 158.5523050 198.8925290
   4.3740130 157.8332290 199.4370980   4.0201620 159.2278120 198.9661350
   2.7357430 159.3983500 183.8358440   2.7267530 160.1313190 183.2202950
   1.8155790 159.1515080 183.9285400   7.9096860 148.7849210 194.2562090
   8.2777680 147.9644420 194.5841660   7.0495060 148.8451100 194.6717740
  11.2758890 147.7406150 185.0649650  10.6472050 147.8451820 184.3507880
  10.7810810 147.9602930 185.8543530   5.7217030 159.4611740 182.4983630
   5.8229010 159.2575730 181.5685610   4.8218770 159.2070020 182.7031410
   3.2442920 150.0192100 186.4807530   2.5359070 150.4878440 186.9221140
   3.5287400 149.3614110 187.1152720   4.8698850 151.4388800 194.4800060
   5.3684100 151.9134620 195.1451910   5.0121800 150.5152320 194.6870090
   7.2758350 146.7442760 187.9203320   7.1526130 146.7628890 186.9712830
   8.2242910 146.7921700 188.0401720   4.3635140 161.9798060 187.1931300
   4.6176640 161.9419450 186.2710670   3.4147620 161.8531390 187.1859550
  12.0765710 147.6556760 195.3228450  11.5739310 148.3962160 195.6622260
  12.8922370 148.0440760 195.0065240  10.3687720 152.8989940 188.7689810
   9.4277860 152.9140170 188.9437500  10.6831790 152.1125900 189.2150110
  12.3713300 160.0698790 190.4444070  12.4960720 160.8929960 190.9167880
  13.2378860 159.8589520 190.0968220   2.9533140 161.3360310 181.9386770
   3.7461750 161.6249140 181.4868560   2.4337490 160.9052480 181.2599250
   7.6853740 157.4555940 199.2522190   7.0791900 157.4787540 198.5117940
   7.3807850 156.7238980 199.7889440   9.1154110 161.1836230 197.8631600
  10.0675860 161.0994250 197.8131840   8.9682330 161.8477940 198.5365390
  12.0063310 160.5630440 183.3623510  11.7204820 160.1495580 182.5477690
  11.8082860 161.4918150 183.2424030   3.4710540 156.5563720 181.8029120
   3.3661180 155.9416070 182.5290500   3.3034760 156.0329610 181.0192130
   3.6224860 155.2420520 197.7818350   2.8570530 155.8105520 197.6973020
   3.8040820 154.9496730 196.8886580   6.7113270 155.6183750 182.4071110
   6.1623370 156.0653050 183.0513850   7.3332530 155.1133000 182.9308780
  10.7648210 156.9725850 198.3393370  11.5057680 157.3101610 197.8360830
  10.0020890 157.1417910 197.7863140   2.3788390 154.5774670 184.3036410
   2.8004810 154.4114540 185.1467800   2.5039230 153.7674900 183.8091550
   4.8916030 153.6012280 181.5513510   5.4121690 152.8861300 181.1854660
   5.5384430 154.2398150 181.8514020   9.4393870 155.0240680 196.8748580
   9.8534890 155.1785760 197.7239000   8.5044870 155.1495900 197.0374360
   9.9116040 152.3636840 198.8787730  10.4936810 151.6089160 198.7908210
  10.0877810 152.8944280 198.1019210   3.7949550 146.0806830 194.2232070
   3.3466850 146.1031090 193.3777620   3.1614750 145.6825850 194.8202370
   4.2009100 154.9761160 194.8444510   4.6197210 155.8193890 194.6720750
   3.2817730 155.1133200 194.6151290   6.5373000 152.7077340 196.2282350
   6.6569210 152.1118480 196.9677190   7.3967000 152.7447030 195.8083650
   8.8760900 153.2614530 194.8044860   8.3496120 153.7857150 194.2010000
   9.2192240 153.8941920 195.4354590   2.0516520 161.2814170 195.9602240
   1.5137610 162.0060230 195.6410940   2.3050480 160.8044510 195.1699580
   3.3041770 149.2498690 197.4858170   3.8941460 148.9414540 198.1735990
   2.4862010 148.7778440 197.6418070   8.1235200 148.8664500 197.7191190
   7.4350720 148.2046040 197.6541180   8.8441220 148.4202770 198.1639650
   8.7535600 145.4616130 183.7781450   9.0337890 144.6184030 184.1340870
   7.9801330 145.6939240 184.2920200   4.9078730 162.5165380 196.2188890
   4.8337430 163.4200520 196.5261260   4.0057570 162.1977280 196.1910960
   3.2915020 146.6943140 182.2228650   2.9437020 146.0167130 181.6431100
   3.4927790 146.2332650 183.0372040   5.4564060 161.6823890 183.8415250
   6.3514850 162.0208860 183.8634010   5.4881690 160.9603300 183.2139530
  12.4358410 160.2127560 196.5481450  11.8360400 160.2720120 195.8045370
  12.5652310 159.2732540 196.6778300  13.6759860 157.9545380 181.8851160
  12.8452820 158.0222030 182.3558390  13.8531690 158.8449500 181.5818020
  13.1316320 154.6992860 184.3885360  13.8935230 155.2689510 184.4945050
  13.1470690 154.1320060 185.1593670  14.1376290 155.5542960 189.2327290
  14.5085120 154.7710280 188.8263260  14.7778220 156.2432060 189.0544590
  11.1210050 156.9379540 194.6457610  10.3069890 157.3676700 194.9083400
  11.5284250 157.5497950 194.0326660  13.1835490 154.9927230 181.5457880
  13.4584330 155.9006110 181.4177100  12.9946230 154.9289760 182.4819870
   9.5811100 148.0172080 182.8411510   9.9995980 147.8303060 182.0008170
   9.2747160 147.1651130 183.1514440  13.0800830 152.9296220 186.5387310
  12.7044430 152.1624150 186.1068600  12.3503950 153.3118920 187.0262240
  12.4700450 152.0767740 196.1726830  12.2386540 151.8480490 195.2724780
  12.7305000 152.9967290 196.1271720  10.9088520 147.3024170 198.9506530
  11.7858700 147.3107570 199.3340530  10.9209360 146.5655010 198.3398880
  12.3551790 151.1553710 189.8394550  12.8789270 150.6616360 189.2084720
  12.9411210 151.2904070 190.5842120  12.5341510 151.2393580 193.3614100
  11.5844220 151.2057120 193.4759090  12.7154520 152.1493690 193.1263870
  11.8451760 150.4127060 185.7786960  12.3410880 150.1797930 186.5635840
  11.6467830 149.5738900 185.3624600  13.2738920 149.0488010 188.3124640
  13.1638200 148.8944050 189.2506910  14.0346510 148.5208950 188.0700050
  11.6204640 144.9882140 194.7707640  12.2576860 145.6016280 195.1366830
  11.7679530 145.0242800 193.8256870  14.1629190 146.8795930 181.5530780
  15.0878500 146.7477110 181.3449070  14.1404980 146.9588750 182.5067230
  14.2367680 147.6506590 184.1787490  13.4419180 147.5851710 184.7080400
  14.4410960 148.5857230 184.1672840  11.1786100 161.6898140 188.1725880
  11.7745170 161.3682710 187.4960300  11.4364250 161.2169960 188.9639150
   2.7854700 159.6775640 193.9226230   2.5446060 159.9450200 193.0356750
   3.7257340 159.8481370 193.9777090   4.9909120 146.1408330 197.6782740
   4.9298010 146.7330160 198.4278150   5.9309500 146.0334290 197.5333000
   7.6283680 145.7978390 197.3175030   8.2424090 146.1157680 196.6556110
   8.1733240 145.3126980 197.9370890  14.0458860 161.6970020 194.7236870
  13.5517140 162.0938890 194.0064000  13.4372150 161.0719230 195.1174150
   8.3691720 144.3610530 193.6444320   7.4951560 144.6945640 193.4417250
   8.2602470 143.8883710 194.4696190   9.2763700 146.5681400 195.0286040
   8.9477060 145.7533160 194.6487770  10.2246000 146.5251210 194.9051730
  11.7298310 162.3393440 192.0023610  11.2701280 163.0909250 191.6281630
  11.1010770 161.6199910 191.9438410   2.1594030 160.6481680 191.1771740
   2.6759050 160.0369040 190.6520000   2.8091410 161.1510460 191.6682750
   4.8989530 161.5390170 192.0040720   5.1867340 161.2844470 191.1273730
   5.4112750 160.9867530 192.5946290   6.1166540 145.2780370 192.5837230
   5.3338330 145.7525870 192.8633990   5.8229470 144.3735200 192.4750410
  10.6687610 145.9803470 190.6286320  11.1095700 145.9248570 189.7807920
  10.3995200 146.8961480 190.6996500  12.5326180 145.6118710 188.6395140
  12.4714580 144.6679930 188.4926160  13.3118210 145.7198800 189.1848600
   4.0020760 147.6967120 188.0953260   3.1895270 147.3224010 187.7549140
   4.5062400 146.9412200 188.3974450   8.5045740 144.3609570 189.3336330
   9.1075110 144.9329780 189.8084850   7.7638730 144.9249010 189.1110230
  11.6480340 144.7631130 184.6076610  11.8430970 145.6614580 184.8744040
  10.8610210 144.5318210 185.1009560   2.0269940 145.8467040 186.6998310
   1.3972680 145.1454350 186.8668440   1.4875080 146.6071170 186.4831470
   4.9661890 162.4606270 199.3708920   5.8929200 162.2250540 199.4144880
   4.9512320 163.2878270 198.8894950  13.2006950 162.0031840 186.3683170
  13.3759140 161.3169580 185.7244090  12.5028520 162.5278890 185.9759840
   2.1525500 145.1251020 199.1350800   1.8709770 145.6284620 198.3711620
   2.5345200 144.3272770 198.7692930   8.7540960 144.5404600 199.7131270
   8.6406410 144.8599210 200.6082790   9.5710700 144.9417110 199.4168550
  11.5339450 161.6876130 199.1949960  12.3264770 161.1925360 198.9875920
  11.8272600 162.3666270 199.8025570   7.6599110 152.5597070 170.0766010
   7.5793160 151.6451680 169.8057720   7.2463530 153.0564140 169.3705720
   5.7917150 154.3376090 171.9575280   5.0159250 153.8576530 172.2473850
   6.4430080 153.6581740 171.7831440   9.8124580 158.7436280 170.7374410
   9.3506110 157.9723520 171.0661580  10.6250130 158.7702350 171.2426860
   6.0387890 161.0294290 170.3578400   5.4199330 161.4851790 169.7872840
   6.8939670 161.1845750 169.9568100   5.2326140 157.0133280 171.9645440
   5.1634420 156.0723220 171.8034570   5.9946000 157.1034690 172.5368010
   6.2631310 149.8203660 172.1914370   6.6396130 148.9475540 172.0788040
   6.1650820 150.1562360 171.3004810  10.0455430 147.3154100 169.1242710
  10.8665050 146.8250670 169.1668190  10.0789510 147.9051760 169.8774550
   2.2344050 151.1615660 171.9856990   2.7422270 151.6596630 172.6262010
   2.7657290 150.3850860 171.8096350  14.3354980 149.3320850 175.6886340
  13.6307150 149.7202560 175.1701450  14.6012900 150.0271140 176.2907270
   6.9051240 155.9133530 167.7510310   6.2868510 156.3782980 167.1873030
   7.4174490 156.6061010 168.1679820   1.7683000 155.4409400 174.4293910
   1.4352380 156.0678320 175.0714980   1.9449680 155.9671280 173.6495580
  10.2816910 149.2554480 171.8970250   9.5772480 149.5439370 172.4773360
  10.6429070 150.0654590 171.5369810  11.8979690 158.8729610 174.1597730
  11.2143210 159.5428720 174.1514400  12.4373980 159.0710260 173.3942590
  13.3503830 148.7009270 172.2879460  12.4028740 148.7348250 172.4194890
  13.6753820 149.5148220 172.6728820   3.8823370 145.0006450 170.5835450
   4.1898350 144.4453340 169.8670950   2.9524070 145.1350910 170.4008440
   9.4338430 160.7173740 172.8742910   9.4465590 160.3136030 172.0065170
   8.8813650 161.4921030 172.7704340  10.7283850 157.4389960 167.9633080
  10.6180180 156.4964290 168.0882500  10.7252100 157.8005600 168.8495840
   8.8323870 155.6203580 174.2025520   9.2492660 155.4063690 173.3678980
   9.5563690 155.8776370 174.7734140   6.2704130 153.0655280 167.3195570
   5.3433410 152.9992660 167.5484040   6.4228950 154.0035410 167.2050810
   6.2573210 149.3372280 164.3162730   5.3176880 149.4986240 164.4015190
   6.5756470 150.0557960 163.7698720  12.7785970 154.0190800 174.2941760
  11.9504600 154.0883890 173.8191890  13.3736450 154.6045110 173.8257590
  10.3001420 154.6275580 167.8230820   9.6813840 154.2895130 167.1757120
  10.2825870 153.9835340 168.5310010   9.7427980 150.8060120 175.2396630
   9.3299160 151.6313830 175.4936620   9.0103930 150.2205160 175.0472990
   1.8760770 153.5920020 170.1015300   1.4717770 152.8797270 169.6061200
   1.9623890 153.2473260 170.9903340   2.3442470 157.2787580 172.2654510
   2.0470760 156.6733050 171.5862290   3.2942290 157.3164890 172.1543870
  10.4328080 160.8519450 175.9277610   9.9558640 161.6591640 175.7350220
   9.7489870 160.1997780 176.0803820   8.4766120 153.8662390 164.8303570
   8.9159400 153.0284820 164.6841390   9.1894540 154.4991790 164.9167710
   6.5861500 158.8058460 168.7984810   7.0257410 159.5482790 168.3840200
   6.5248390 159.0485030 169.7223770   2.0612470 159.8304290 179.7004830
   2.0327900 160.2347240 178.8333260   1.8977440 158.9014650 179.5376430
  12.0583260 145.1205200 163.1444610  11.7455920 145.2132030 164.0443680
  12.8195730 145.6986230 163.0942040  14.0127290 160.6131390 180.9969000
  14.4887010 161.0914280 181.6758080  14.6334450 160.5448880 180.2714500
  13.4160540 157.8044240 178.1569010  13.5423600 157.5656120 177.2386190
  13.4581920 156.9728780 178.6291090   7.2777280 161.5072240 176.7263820
   7.7921950 161.4180250 177.5286250   6.4346360 161.8531940 177.0191730
   9.2531680 161.7927580 166.1547820   9.0932820 161.5030520 167.0529650
   9.0878390 161.0167710 165.6193050   8.9557810 159.3015140 164.7145820
   8.2622970 159.2992430 164.0548100   9.6980670 158.8774460 164.2839990
   8.5207740 160.9277850 168.7894310   8.9764690 160.1467230 169.1032930
   8.8600260 161.6384670 169.3335490  13.2684550 149.8576700 179.1218750
  12.6528820 150.3656370 178.5934210  12.9480970 148.9575030 179.0644690
   5.3298870 148.6968590 176.5880940   4.8678240 148.9051610 177.4000880
   4.9276980 147.8827940 176.2851610  10.3303380 149.9177540 177.7177600
   9.4796970 149.6183290 178.0386670  10.1705170 150.1619550 176.8061420
   7.4253090 151.4179290 179.8176390   7.7506500 150.5843040 179.4778620
   8.2133420 151.9407810 179.9654720   4.1587880 145.4510770 165.8651450
   3.5342060 145.4470640 166.5904760   4.0718000 144.5841730 165.4687420
   3.0804960 146.3747400 172.8435220   3.3777290 147.2810230 172.7627240
   3.6290520 145.8866180 172.2294790   8.0641040 150.9597010 167.3117520
   7.4649930 151.6832810 167.1281140   8.6120650 150.8973790 166.5293970
   3.2742490 151.8519220 179.3787140   3.1786090 150.9113950 179.2287540
   4.1174470 152.0734290 178.9835210   6.6705910 149.5960550 169.3420800
   7.0635480 149.9132750 168.5289490   7.0322760 148.7172430 169.4565320
   4.9798080 148.3467860 180.6017660   4.2896400 148.1540060 181.2363750
   5.7230380 148.6302500 181.1341960   7.2561050 152.1866300 173.4371580
   6.5242170 152.6953110 173.7861680   6.8585390 151.3696280 173.1360360
   3.6938440 148.8620500 171.8424070   3.6974500 148.4210450 170.9928610
   4.5889560 149.1837830 171.9495890   3.7558590 149.8632580 164.8330830
   3.8771410 149.8219060 165.7816650   3.3707100 150.7256730 164.6777560
   7.7186960 147.6399980 172.8494520   7.7359700 148.0908630 173.6936370
   7.4702540 146.7405620 173.0627960   2.7680090 152.1733720 164.2314130
   2.1996990 151.7251970 163.6050040   3.4769090 152.5326500 163.6979280
  11.1457710 145.0532160 178.6880900  11.4703480 144.3221820 179.2138880
  11.1814220 144.7345800 177.7861890   3.9946410 152.9222280 173.5889480
   4.3616540 152.4480850 174.3350820   3.8051470 153.7963850 173.9297820
   1.7845780 151.9630920 175.9073690   1.4802850 152.8422900 176.1324050
   2.7392240 152.0230710 175.9431130  11.0715550 155.1657270 172.2966930
  11.7914670 155.6612560 171.9063040  10.8697370 154.4875160 171.6520800
   6.5325490 146.5595230 166.4396320   5.7190100 146.0608400 166.3641630
   6.3387440 147.3993480 166.0232670   6.4534350 155.2366330 178.1835930
   6.3871660 154.3162000 177.9293520   5.8239490 155.3341770 178.8980570
   9.2473880 150.9314880 164.7358480  10.1353500 151.2432110 164.5609820
   9.2178970 150.0587130 164.3439060   5.2434470 157.1038570 165.4146650
   5.5850170 157.8480800 164.9189970   4.4147180 157.4169690 165.7771480
   6.3851080 158.0586900 177.9339730   6.3995620 157.1267860 177.7158640
   5.6776180 158.1446660 178.5729500  11.5188150 152.2426720 164.2038340
  11.4351870 152.6740940 163.3534780  12.2382340 152.7025070 164.6365160
  12.5962290 154.6994240 177.2808310  11.8710480 155.2923020 177.0837700
  13.1237750 154.6917780 176.4821680  12.5475400 159.0968980 166.9320470
  11.9051560 158.4424600 167.2064190  12.1606060 159.5024070 166.1561140
   8.1261880 156.4254410 170.7792160   8.4785700 155.8282540 170.1193530
   7.2424210 156.0998640 170.9500410   4.2125160 157.1852100 168.1862570
   4.8996290 157.7321310 168.5670160   3.4257580 157.7292830 168.2212180
   3.5152370 154.1898130 167.7987930   3.9715150 155.0003380 168.0248120
   3.1640580 153.8721270 168.6306420   5.8184980 159.7004470 175.0280230
   6.4627200 159.9063850 175.7053650   6.1814420 158.9392870 174.5751080
   7.0917060 157.7036820 173.7457680   7.7339290 157.0029980 173.8589850
   7.6166410 158.4835260 173.5654570  10.9372780 157.9885440 163.4696820
  10.7110360 157.2715880 164.0621460  10.5468980 157.7397880 162.6318570
   8.8654680 158.5031720 176.9493740   9.2010920 159.0898410 177.6271660
   7.9455020 158.3724430 177.1791530  10.5189030 155.9057380 165.1310980
  10.2310730 156.3670070 165.9188860  11.3141200 155.4455150 165.3995200
   4.6943260 158.5523050 180.1181800   4.3740130 157.8332290 180.6627490
   4.0201620 159.2278120 180.1917860   2.7357430 159.3983500 165.0614950
   2.7267530 160.1313190 164.4459460   1.8155790 159.1515080 165.1541910
   7.9096860 148.7849210 175.4818600   8.2777680 147.9644420 175.8098170
   7.0495060 148.8451100 175.8974250  11.2758890 147.7406150 166.2906160
  10.6472050 147.8451820 165.5764390  10.7810810 147.9602930 167.0800040
   5.7217030 159.4611740 163.7240140   5.8229010 159.2575730 162.7942120
   4.8218770 159.2070020 163.9287920   3.2442920 150.0192100 167.7064040
   2.5359070 150.4878440 168.1477650   3.5287400 149.3614110 168.3409230
   4.8698850 151.4388800 175.7056570   5.3684100 151.9134620 176.3708420
   5.0121800 150.5152320 175.9126600   7.2758350 146.7442760 169.1459830
   7.1526130 146.7628890 168.1969340   8.2242910 146.7921700 169.2658230
   4.3635140 161.9798060 168.4187810   4.6176640 161.9419450 167.4967180
   3.4147620 161.8531390 168.4116060  12.0765710 147.6556760 176.5484960
  11.5739310 148.3962160 176.8878770  12.8922370 148.0440760 176.2321750
  10.3687720 152.8989940 169.9946320   9.4277860 152.9140170 170.1694010
  10.6831790 152.1125900 170.4406620  12.3713300 160.0698790 171.6700580
  12.4960720 160.8929960 172.1424390  13.2378860 159.8589520 171.3224730
   2.9533140 161.3360310 163.1643280   3.7461750 161.6249140 162.7125070
   2.4337490 160.9052480 162.4855760   7.6853740 157.4555940 180.4778700
   7.0791900 157.4787540 179.7374450   7.3807850 156.7238980 181.0145950
   9.1154110 161.1836230 179.0888110  10.0675860 161.0994250 179.0388350
   8.9682330 161.8477940 179.7621900  12.0063310 160.5630440 164.5880020
  11.7204820 160.1495580 163.7734200  11.8082860 161.4918150 164.4680540
   3.4710540 156.5563720 163.0285630   3.3661180 155.9416070 163.7547010
   3.3034760 156.0329610 162.2448640   3.6224860 155.2420520 179.0074860
   2.8570530 155.8105520 178.9229530   3.8040820 154.9496730 178.1143090
   6.7113270 155.6183750 163.6327620   6.1623370 156.0653050 164.2770360
   7.3332530 155.1133000 164.1565290  10.7648210 156.9725850 179.5649880
  11.5057680 157.3101610 179.0617340  10.0020890 157.1417910 179.0119650
   2.3788390 154.5774670 165.5292920   2.8004810 154.4114540 166.3724310
   2.5039230 153.7674900 165.0348060   4.8916030 153.6012280 162.7770020
   5.4121690 152.8861300 162.4111170   5.5384430 154.2398150 163.0770530
   9.4393870 155.0240680 178.1005090   9.8534890 155.1785760 178.9495510
   8.5044870 155.1495900 178.2630870   9.9116040 152.3636840 180.1044240
  10.4936810 151.6089160 180.0164720  10.0877810 152.8944280 179.3275720
   3.7949550 146.0806830 175.4488580   3.3466850 146.1031090 174.6034130
   3.1614750 145.6825850 176.0458880   4.2009100 154.9761160 176.0701020
   4.6197210 155.8193890 175.8977260   3.2817730 155.1133200 175.8407800
   6.5373000 152.7077340 177.4538860   6.6569210 152.1118480 178.1933700
   7.3967000 152.7447030 177.0340160   8.8760900 153.2614530 176.0301370
   8.3496120 153.7857150 175.4266510   9.2192240 153.8941920 176.6611100
   2.0516520 161.2814170 177.1858750   1.5137610 162.0060230 176.8667450
   2.3050480 160.8044510 176.3956090   3.3041770 149.2498690 178.7114680
   3.8941460 148.9414540 179.3992500   2.4862010 148.7778440 178.8674580
   8.1235200 148.8664500 178.9447700   7.4350720 148.2046040 178.8797690
   8.8441220 148.4202770 179.3896160   8.7535600 145.4616130 165.0037960
   9.0337890 144.6184030 165.3597380   7.9801330 145.6939240 165.5176710
   4.9078730 162.5165380 177.4445400   4.8337430 163.4200520 177.7517770
   4.0057570 162.1977280 177.4167470   3.2915020 146.6943140 163.4485160
   2.9437020 146.0167130 162.8687610   3.4927790 146.2332650 164.2628550
   5.4564060 161.6823890 165.0671760   6.3514850 162.0208860 165.0890520
   5.4881690 160.9603300 164.4396040  12.4358410 160.2127560 177.7737960
  11.8360400 160.2720120 177.0301880  12.5652310 159.2732540 177.9034810
  13.6759860 157.9545380 163.1107670  12.8452820 158.0222030 163.5814900
  13.8531690 158.8449500 162.8074530  13.1316320 154.6992860 165.6141870
  13.8935230 155.2689510 165.7201560  13.1470690 154.1320060 166.3850180
  14.1376290 155.5542960 170.4583800  14.5085120 154.7710280 170.0519770
  14.7778220 156.2432060 170.2801100  11.1210050 156.9379540 175.8714120
  10.3069890 157.3676700 176.1339910  11.5284250 157.5497950 175.2583170
  13.1835490 154.9927230 162.7714390  13.4584330 155.9006110 162.6433610
  12.9946230 154.9289760 163.7076380   9.5811100 148.0172080 164.0668020
   9.9995980 147.8303060 163.2264680   9.2747160 147.1651130 164.3770950
  13.0800830 152.9296220 167.7643820  12.7044430 152.1624150 167.3325110
  12.3503950 153.3118920 168.2518750  12.4700450 152.0767740 177.3983340
  12.2386540 151.8480490 176.4981290  12.7305000 152.9967290 177.3528230
  10.9088520 147.3024170 180.1763040  11.7858700 147.3107570 180.5597040
  10.9209360 146.5655010 179.5655390  12.3551790 151.1553710 171.0651060
  12.8789270 150.6616360 170.4341230  12.9411210 151.2904070 171.8098630
  12.5341510 151.2393580 174.5870610  11.5844220 151.2057120 174.7015600
  12.7154520 152.1493690 174.3520380  11.8451760 150.4127060 167.0043470
  12.3410880 150.1797930 167.7892350  11.6467830 149.5738900 166.5881110
  13.2738920 149.0488010 169.5381150  13.1638200 148.8944050 170.4763420
  14.0346510 148.5208950 169.2956560  11.6204640 144.9882140 175.9964150
  12.2576860 145.6016280 176.3623340  11.7679530 145.0242800 175.0513380
  14.1629190 146.8795930 162.7787290  15.0878500 146.7477110 162.5705580
  14.1404980 146.9588750 163.7323740  14.2367680 147.6506590 165.4044000
  13.4419180 147.5851710 165.9336910  14.4410960 148.5857230 165.3929350
  11.1786100 161.6898140 169.3982390  11.7745170 161.3682710 168.7216810
  11.4364250 161.2169960 170.1895660   2.7854700 159.6775640 175.1482740
   2.5446060 159.9450200 174.2613260   3.7257340 159.8481370 175.2033600
   4.9909120 146.1408330 178.9039250   4.9298010 146.7330160 179.6534660
   5.9309500 146.0334290 178.7589510   7.6283680 145.7978390 178.5431540
   8.2424090 146.1157680 177.8812620   8.1733240 145.3126980 179.1627400
  14.0458860 161.6970020 175.9493380  13.5517140 162.0938890 175.2320510
  13.4372150 161.0719230 176.3430660   8.3691720 144.3610530 174.8700830
   7.4951560 144.6945640 174.6673760   8.2602470 143.8883710 175.6952700
   9.2763700 146.5681400 176.2542550   8.9477060 145.7533160 175.8744280
  10.2246000 146.5251210 176.1308240  11.7298310 162.3393440 173.2280120
  11.2701280 163.0909250 172.8538140  11.1010770 161.6199910 173.1694920
   2.1594030 160.6481680 172.4028250   2.6759050 160.0369040 171.8776510
   2.8091410 161.1510460 172.8939260   4.8989530 161.5390170 173.2297230
   5.1867340 161.2844470 172.3530240   5.4112750 160.9867530 173.8202800
   6.1166540 145.2780370 173.8093740   5.3338330 145.7525870 174.0890500
   5.8229470 144.3735200 173.7006920  10.6687610 145.9803470 171.8542830
  11.1095700 145.9248570 171.0064430  10.3995200 146.8961480 171.9253010
  12.5326180 145.6118710 169.8651650  12.4714580 144.6679930 169.7182670
  13.3118210 145.7198800 170.4105110   4.0020760 147.6967120 169.3209770
   3.1895270 147.3224010 168.9805650   4.5062400 146.9412200 169.6230960
   8.5045740 144.3609570 170.5592840   9.1075110 144.9329780 171.0341360
   7.7638730 144.9249010 170.3366740  11.6480340 144.7631130 165.8333120
  11.8430970 145.6614580 166.1000550  10.8610210 144.5318210 166.3266070
   2.0269940 145.8467040 167.9254820   1.3972680 145.1454350 168.0924950
   1.4875080 146.6071170 167.7087980   4.9661890 162.4606270 180.5965430
   5.8929200 162.2250540 180.6401390   4.9512320 163.2878270 180.1151460
  13.2006950 162.0031840 167.5939680  13.3759140 161.3169580 166.9500600
  12.5028520 162.5278890 167.2016350   2.1525500 145.1251020 180.3607310
   1.8709770 145.6284620 179.5968130   2.5345200 144.3272770 179.9949440
   8.7540960 144.5404600 180.9387780   8.6406410 144.8599210 181.8339300
   9.5710700 144.9417110 180.6425060  11.5339450 161.6876130 180.4206470
  12.3264770 161.1925360 180.2132430  11.8272600 162.3666270 181.0282080
   7.6599110 152.5597070 151.3022520   7.5793160 151.6451680 151.0314230
   7.2463530 153.0564140 150.5962230   5.7917150 154.3376090 153.1831790
   5.0159250 153.8576530 153.4730360   6.4430080 153.6581740 153.0087950
   9.8124580 158.7436280 151.9630920   9.3506110 157.9723520 152.2918090
  10.6250130 158.7702350 152.4683370   6.0387890 161.0294290 151.5834910
   5.4199330 161.4851790 151.0129350   6.8939670 161.1845750 151.1824610
   5.2326140 157.0133280 153.1901950   5.1634420 156.0723220 153.0291080
   5.9946000 157.1034690 153.7624520   6.2631310 149.8203660 153.4170880
   6.6396130 148.9475540 153.3044550   6.1650820 150.1562360 152.5261320
  10.0455430 147.3154100 150.3499220  10.8665050 146.8250670 150.3924700
  10.0789510 147.9051760 151.1031060   2.2344050 151.1615660 153.2113500
   2.7422270 151.6596630 153.8518520   2.7657290 150.3850860 153.0352860
  14.3354980 149.3320850 156.9142850  13.6307150 149.7202560 156.3957960
  14.6012900 150.0271140 157.5163780   6.9051240 155.9133530 148.9766820
   6.2868510 156.3782980 148.4129540   7.4174490 156.6061010 149.3936330
   1.7683000 155.4409400 155.6550420   1.4352380 156.0678320 156.2971490
   1.9449680 155.9671280 154.8752090  10.2816910 149.2554480 153.1226760
   9.5772480 149.5439370 153.7029870  10.6429070 150.0654590 152.7626320
  11.8979690 158.8729610 155.3854240  11.2143210 159.5428720 155.3770910
  12.4373980 159.0710260 154.6199100  13.3503830 148.7009270 153.5135970
  12.4028740 148.7348250 153.6451400  13.6753820 149.5148220 153.8985330
   3.8823370 145.0006450 151.8091960   4.1898350 144.4453340 151.0927460
   2.9524070 145.1350910 151.6264950   9.4338430 160.7173740 154.0999420
   9.4465590 160.3136030 153.2321680   8.8813650 161.4921030 153.9960850
  10.7283850 157.4389960 149.1889590  10.6180180 156.4964290 149.3139010
  10.7252100 157.8005600 150.0752350   8.8323870 155.6203580 155.4282030
   9.2492660 155.4063690 154.5935490   9.5563690 155.8776370 155.9990650
   6.2704130 153.0655280 148.5452080   5.3433410 152.9992660 148.7740550
   6.4228950 154.0035410 148.4307320   6.2573210 149.3372280 145.5419240
   5.3176880 149.4986240 145.6271700   6.5756470 150.0557960 144.9955230
  12.7785970 154.0190800 155.5198270  11.9504600 154.0883890 155.0448400
  13.3736450 154.6045110 155.0514100  10.3001420 154.6275580 149.0487330
   9.6813840 154.2895130 148.4013630  10.2825870 153.9835340 149.7566520
   9.7427980 150.8060120 156.4653140   9.3299160 151.6313830 156.7193130
   9.0103930 150.2205160 156.2729500   1.8760770 153.5920020 151.3271810
   1.4717770 152.8797270 150.8317710   1.9623890 153.2473260 152.2159850
   2.3442470 157.2787580 153.4911020   2.0470760 156.6733050 152.8118800
   3.2942290 157.3164890 153.3800380  10.4328080 160.8519450 157.1534120
   9.9558640 161.6591640 156.9606730   9.7489870 160.1997780 157.3060330
   8.4766120 153.8662390 146.0560080   8.9159400 153.0284820 145.9097900
   9.1894540 154.4991790 146.1424220   6.5861500 158.8058460 150.0241320
   7.0257410 159.5482790 149.6096710   6.5248390 159.0485030 150.9480280
   2.0612470 159.8304290 160.9261340   2.0327900 160.2347240 160.0589770
   1.8977440 158.9014650 160.7632940  12.0583260 145.1205200 144.3701120
  11.7455920 145.2132030 145.2700190  12.8195730 145.6986230 144.3198550
  14.0127290 160.6131390 162.2225510  14.4887010 161.0914280 162.9014590
  14.6334450 160.5448880 161.4971010  13.4160540 157.8044240 159.3825520
  13.5423600 157.5656120 158.4642700  13.4581920 156.9728780 159.8547600
   7.2777280 161.5072240 157.9520330   7.7921950 161.4180250 158.7542760
   6.4346360 161.8531940 158.2448240   9.2531680 161.7927580 147.3804330
   9.0932820 161.5030520 148.2786160   9.0878390 161.0167710 146.8449560
   8.9557810 159.3015140 145.9402330   8.2622970 159.2992430 145.2804610
   9.6980670 158.8774460 145.5096500   8.5207740 160.9277850 150.0150820
   8.9764690 160.1467230 150.3289440   8.8600260 161.6384670 150.5592000
  13.2684550 149.8576700 160.3475260  12.6528820 150.3656370 159.8190720
  12.9480970 148.9575030 160.2901200   5.3298870 148.6968590 157.8137450
   4.8678240 148.9051610 158.6257390   4.9276980 147.8827940 157.5108120
  10.3303380 149.9177540 158.9434110   9.4796970 149.6183290 159.2643180
  10.1705170 150.1619550 158.0317930   7.4253090 151.4179290 161.0432900
   7.7506500 150.5843040 160.7035130   8.2133420 151.9407810 161.1911230
   4.1587880 145.4510770 147.0907960   3.5342060 145.4470640 147.8161270
   4.0718000 144.5841730 146.6943930   3.0804960 146.3747400 154.0691730
   3.3777290 147.2810230 153.9883750   3.6290520 145.8866180 153.4551300
   8.0641040 150.9597010 148.5374030   7.4649930 151.6832810 148.3537650
   8.6120650 150.8973790 147.7550480   3.2742490 151.8519220 160.6043650
   3.1786090 150.9113950 160.4544050   4.1174470 152.0734290 160.2091720
   6.6705910 149.5960550 150.5677310   7.0635480 149.9132750 149.7546000
   7.0322760 148.7172430 150.6821830   4.9798080 148.3467860 161.8274170
   4.2896400 148.1540060 162.4620260   5.7230380 148.6302500 162.3598470
   7.2561050 152.1866300 154.6628090   6.5242170 152.6953110 155.0118190
   6.8585390 151.3696280 154.3616870   3.6938440 148.8620500 153.0680580
   3.6974500 148.4210450 152.2185120   4.5889560 149.1837830 153.1752400
   3.7558590 149.8632580 146.0587340   3.8771410 149.8219060 147.0073160
   3.3707100 150.7256730 145.9034070   7.7186960 147.6399980 154.0751030
   7.7359700 148.0908630 154.9192880   7.4702540 146.7405620 154.2884470
   2.7680090 152.1733720 145.4570640   2.1996990 151.7251970 144.8306550
   3.4769090 152.5326500 144.9235790  11.1457710 145.0532160 159.9137410
  11.4703480 144.3221820 160.4395390  11.1814220 144.7345800 159.0118400
   3.9946410 152.9222280 154.8145990   4.3616540 152.4480850 155.5607330
   3.8051470 153.7963850 155.1554330   1.7845780 151.9630920 157.1330200
   1.4802850 152.8422900 157.3580560   2.7392240 152.0230710 157.1687640
  11.0715550 155.1657270 153.5223440  11.7914670 155.6612560 153.1319550
  10.8697370 154.4875160 152.8777310   6.5325490 146.5595230 147.6652830
   5.7190100 146.0608400 147.5898140   6.3387440 147.3993480 147.2489180
   6.4534350 155.2366330 159.4092440   6.3871660 154.3162000 159.1550030
   5.8239490 155.3341770 160.1237080   9.2473880 150.9314880 145.9614990
  10.1353500 151.2432110 145.7866330   9.2178970 150.0587130 145.5695570
   5.2434470 157.1038570 146.6403160   5.5850170 157.8480800 146.1446480
   4.4147180 157.4169690 147.0027990   6.3851080 158.0586900 159.1596240
   6.3995620 157.1267860 158.9415150   5.6776180 158.1446660 159.7986010
  11.5188150 152.2426720 145.4294850  11.4351870 152.6740940 144.5791290
  12.2382340 152.7025070 145.8621670  12.5962290 154.6994240 158.5064820
  11.8710480 155.2923020 158.3094210  13.1237750 154.6917780 157.7078190
  12.5475400 159.0968980 148.1576980  11.9051560 158.4424600 148.4320700
  12.1606060 159.5024070 147.3817650   8.1261880 156.4254410 152.0048670
   8.4785700 155.8282540 151.3450040   7.2424210 156.0998640 152.1756920
   4.2125160 157.1852100 149.4119080   4.8996290 157.7321310 149.7926670
   3.4257580 157.7292830 149.4468690   3.5152370 154.1898130 149.0244440
   3.9715150 155.0003380 149.2504630   3.1640580 153.8721270 149.8562930
   5.8184980 159.7004470 156.2536740   6.4627200 159.9063850 156.9310160
   6.1814420 158.9392870 155.8007590   7.0917060 157.7036820 154.9714190
   7.7339290 157.0029980 155.0846360   7.6166410 158.4835260 154.7911080
  10.9372780 157.9885440 144.6953330  10.7110360 157.2715880 145.2877970
  10.5468980 157.7397880 143.8575080   8.8654680 158.5031720 158.1750250
   9.2010920 159.0898410 158.8528170   7.9455020 158.3724430 158.4048040
  10.5189030 155.9057380 146.3567490  10.2310730 156.3670070 147.1445370
  11.3141200 155.4455150 146.6251710   4.6943260 158.5523050 161.3438310
   4.3740130 157.8332290 161.8884000   4.0201620 159.2278120 161.4174370
   2.7357430 159.3983500 146.2871460   2.7267530 160.1313190 145.6715970
   1.8155790 159.1515080 146.3798420   7.9096860 148.7849210 156.7075110
   8.2777680 147.9644420 157.0354680   7.0495060 148.8451100 157.1230760
  11.2758890 147.7406150 147.5162670  10.6472050 147.8451820 146.8020900
  10.7810810 147.9602930 148.3056550   5.7217030 159.4611740 144.9496650
   5.8229010 159.2575730 144.0198630   4.8218770 159.2070020 145.1544430
   3.2442920 150.0192100 148.9320550   2.5359070 150.4878440 149.3734160
   3.5287400 149.3614110 149.5665740   4.8698850 151.4388800 156.9313080
   5.3684100 151.9134620 157.5964930   5.0121800 150.5152320 157.1383110
   7.2758350 146.7442760 150.3716340   7.1526130 146.7628890 149.4225850
   8.2242910 146.7921700 150.4914740   4.3635140 161.9798060 149.6444320
   4.6176640 161.9419450 148.7223690   3.4147620 161.8531390 149.6372570
  12.0765710 147.6556760 157.7741470  11.5739310 148.3962160 158.1135280
  12.8922370 148.0440760 157.4578260  10.3687720 152.8989940 151.2202830
   9.4277860 152.9140170 151.3950520  10.6831790 152.1125900 151.6663130
  12.3713300 160.0698790 152.8957090  12.4960720 160.8929960 153.3680900
  13.2378860 159.8589520 152.5481240   2.9533140 161.3360310 144.3899790
   3.7461750 161.6249140 143.9381580   2.4337490 160.9052480 143.7112270
   7.6853740 157.4555940 161.7035210   7.0791900 157.4787540 160.9630960
   7.3807850 156.7238980 162.2402460   9.1154110 161.1836230 160.3144620
  10.0675860 161.0994250 160.2644860   8.9682330 161.8477940 160.9878410
  12.0063310 160.5630440 145.8136530  11.7204820 160.1495580 144.9990710
  11.8082860 161.4918150 145.6937050   3.4710540 156.5563720 144.2542140
   3.3661180 155.9416070 144.9803520   3.3034760 156.0329610 143.4705150
   3.6224860 155.2420520 160.2331370   2.8570530 155.8105520 160.1486040
   3.8040820 154.9496730 159.3399600   6.7113270 155.6183750 144.8584130
   6.1623370 156.0653050 145.5026870   7.3332530 155.1133000 145.3821800
  10.7648210 156.9725850 160.7906390  11.5057680 157.3101610 160.2873850
  10.0020890 157.1417910 160.2376160   2.3788390 154.5774670 146.7549430
   2.8004810 154.4114540 147.5980820   2.5039230 153.7674900 146.2604570
   4.8916030 153.6012280 144.0026530   5.4121690 152.8861300 143.6367680
   5.5384430 154.2398150 144.3027040   9.4393870 155.0240680 159.3261600
   9.8534890 155.1785760 160.1752020   8.5044870 155.1495900 159.4887380
   9.9116040 152.3636840 161.3300750  10.4936810 151.6089160 161.2421230
  10.0877810 152.8944280 160.5532230   3.7949550 146.0806830 156.6745090
   3.3466850 146.1031090 155.8290640   3.1614750 145.6825850 157.2715390
   4.2009100 154.9761160 157.2957530   4.6197210 155.8193890 157.1233770
   3.2817730 155.1133200 157.0664310   6.5373000 152.7077340 158.6795370
   6.6569210 152.1118480 159.4190210   7.3967000 152.7447030 158.2596670
   8.8760900 153.2614530 157.2557880   8.3496120 153.7857150 156.6523020
   9.2192240 153.8941920 157.8867610   2.0516520 161.2814170 158.4115260
   1.5137610 162.0060230 158.0923960   2.3050480 160.8044510 157.6212600
   3.3041770 149.2498690 159.9371190   3.8941460 148.9414540 160.6249010
   2.4862010 148.7778440 160.0931090   8.1235200 148.8664500 160.1704210
   7.4350720 148.2046040 160.1054200   8.8441220 148.4202770 160.6152670
   8.7535600 145.4616130 146.2294470   9.0337890 144.6184030 146.5853890
   7.9801330 145.6939240 146.7433220   4.9078730 162.5165380 158.6701910
   4.8337430 163.4200520 158.9774280   4.0057570 162.1977280 158.6423980
   3.2915020 146.6943140 144.6741670   2.9437020 146.0167130 144.0944120
   3.4927790 146.2332650 145.4885060   5.4564060 161.6823890 146.2928270
   6.3514850 162.0208860 146.3147030   5.4881690 160.9603300 145.6652550
  12.4358410 160.2127560 158.9994470  11.8360400 160.2720120 158.2558390
  12.5652310 159.2732540 159.1291320  13.6759860 157.9545380 144.3364180
  12.8452820 158.0222030 144.8071410  13.8531690 158.8449500 144.0331040
  13.1316320 154.6992860 146.8398380  13.8935230 155.2689510 146.9458070
  13.1470690 154.1320060 147.6106690  14.1376290 155.5542960 151.6840310
  14.5085120 154.7710280 151.2776280  14.7778220 156.2432060 151.5057610
  11.1210050 156.9379540 157.0970630  10.3069890 157.3676700 157.3596420
  11.5284250 157.5497950 156.4839680  13.1835490 154.9927230 143.9970900
  13.4584330 155.9006110 143.8690120  12.9946230 154.9289760 144.9332890
   9.5811100 148.0172080 145.2924530   9.9995980 147.8303060 144.4521190
   9.2747160 147.1651130 145.6027460  13.0800830 152.9296220 148.9900330
  12.7044430 152.1624150 148.5581620  12.3503950 153.3118920 149.4775260
  12.4700450 152.0767740 158.6239850  12.2386540 151.8480490 157.7237800
  12.7305000 152.9967290 158.5784740  10.9088520 147.3024170 161.4019550
  11.7858700 147.3107570 161.7853550  10.9209360 146.5655010 160.7911900
  12.3551790 151.1553710 152.2907570  12.8789270 150.6616360 151.6597740
  12.9411210 151.2904070 153.0355140  12.5341510 151.2393580 155.8127120
  11.5844220 151.2057120 155.9272110  12.7154520 152.1493690 155.5776890
  11.8451760 150.4127060 148.2299980  12.3410880 150.1797930 149.0148860
  11.6467830 149.5738900 147.8137620  13.2738920 149.0488010 150.7637660
  13.1638200 148.8944050 151.7019930  14.0346510 148.5208950 150.5213070
  11.6204640 144.9882140 157.2220660  12.2576860 145.6016280 157.5879850
  11.7679530 145.0242800 156.2769890  14.1629190 146.8795930 144.0043800
  15.0878500 146.7477110 143.7962090  14.1404980 146.9588750 144.9580250
  14.2367680 147.6506590 146.6300510  13.4419180 147.5851710 147.1593420
  14.4410960 148.5857230 146.6185860  11.1786100 161.6898140 150.6238900
  11.7745170 161.3682710 149.9473320  11.4364250 161.2169960 151.4152170
   2.7854700 159.6775640 156.3739250   2.5446060 159.9450200 155.4869770
   3.7257340 159.8481370 156.4290110   4.9909120 146.1408330 160.1295760
   4.9298010 146.7330160 160.8791170   5.9309500 146.0334290 159.9846020
   7.6283680 145.7978390 159.7688050   8.2424090 146.1157680 159.1069130
   8.1733240 145.3126980 160.3883910  14.0458860 161.6970020 157.1749890
  13.5517140 162.0938890 156.4577020  13.4372150 161.0719230 157.5687170
   8.3691720 144.3610530 156.0957340   7.4951560 144.6945640 155.8930270
   8.2602470 143.8883710 156.9209210   9.2763700 146.5681400 157.4799060
   8.9477060 145.7533160 157.1000790  10.2246000 146.5251210 157.3564750
  11.7298310 162.3393440 154.4536630  11.2701280 163.0909250 154.0794650
  11.1010770 161.6199910 154.3951430   2.1594030 160.6481680 153.6284760
   2.6759050 160.0369040 153.1033020   2.8091410 161.1510460 154.1195770
   4.8989530 161.5390170 154.4553740   5.1867340 161.2844470 153.5786750
   5.4112750 160.9867530 155.0459310   6.1166540 145.2780370 155.0350250
   5.3338330 145.7525870 155.3147010   5.8229470 144.3735200 154.9263430
  10.6687610 145.9803470 153.0799340  11.1095700 145.9248570 152.2320940
  10.3995200 146.8961480 153.1509520  12.5326180 145.6118710 151.0908160
  12.4714580 144.6679930 150.9439180  13.3118210 145.7198800 151.6361620
   4.0020760 147.6967120 150.5466280   3.1895270 147.3224010 150.2062160
   4.5062400 146.9412200 150.8487470   8.5045740 144.3609570 151.7849350
   9.1075110 144.9329780 152.2597870   7.7638730 144.9249010 151.5623250
  11.6480340 144.7631130 147.0589630  11.8430970 145.6614580 147.3257060
  10.8610210 144.5318210 147.5522580   2.0269940 145.8467040 149.1511330
   1.3972680 145.1454350 149.3181460   1.4875080 146.6071170 148.9344490
   4.9661890 162.4606270 161.8221940   5.8929200 162.2250540 161.8657900
   4.9512320 163.2878270 161.3407970  13.2006950 162.0031840 148.8196190
  13.3759140 161.3169580 148.1757110  12.5028520 162.5278890 148.4272860
   2.1525500 145.1251020 161.5863820   1.8709770 145.6284620 160.8224640
   2.5345200 144.3272770 161.2205950   8.7540960 144.5404600 162.1644290
   8.6406410 144.8599210 163.0595810   9.5710700 144.9417110 161.8681570
  11.5339450 161.6876130 161.6462980  12.3264770 161.1925360 161.4388940
  11.8272600 162.3666270 162.2538590   7.6599110 152.5597070 132.5279030
   7.5793160 151.6451680 132.2570740   7.2463530 153.0564140 131.8218740
   5.7917150 154.3376090 134.4088300   5.0159250 153.8576530 134.6986870
   6.4430080 153.6581740 134.2344460   9.8124580 158.7436280 133.1887430
   9.3506110 157.9723520 133.5174600  10.6250130 158.7702350 133.6939880
   6.0387890 161.0294290 132.8091420   5.4199330 161.4851790 132.2385860
   6.8939670 161.1845750 132.4081120   5.2326140 157.0133280 134.4158460
   5.1634420 156.0723220 134.2547590   5.9946000 157.1034690 134.9881030
   6.2631310 149.8203660 134.6427390   6.6396130 148.9475540 134.5301060
   6.1650820 150.1562360 133.7517830  10.0455430 147.3154100 131.5755730
  10.8665050 146.8250670 131.6181210  10.0789510 147.9051760 132.3287570
   2.2344050 151.1615660 134.4370010   2.7422270 151.6596630 135.0775030
   2.7657290 150.3850860 134.2609370  14.3354980 149.3320850 138.1399360
  13.6307150 149.7202560 137.6214470  14.6012900 150.0271140 138.7420290
   6.9051240 155.9133530 130.2023330   6.2868510 156.3782980 129.6386050
   7.4174490 156.6061010 130.6192840   1.7683000 155.4409400 136.8806930
   1.4352380 156.0678320 137.5228000   1.9449680 155.9671280 136.1008600
  10.2816910 149.2554480 134.3483270   9.5772480 149.5439370 134.9286380
  10.6429070 150.0654590 133.9882830  11.8979690 158.8729610 136.6110750
  11.2143210 159.5428720 136.6027420  12.4373980 159.0710260 135.8455610
  13.3503830 148.7009270 134.7392480  12.4028740 148.7348250 134.8707910
  13.6753820 149.5148220 135.1241840   3.8823370 145.0006450 133.0348470
   4.1898350 144.4453340 132.3183970   2.9524070 145.1350910 132.8521460
   9.4338430 160.7173740 135.3255930   9.4465590 160.3136030 134.4578190
   8.8813650 161.4921030 135.2217360  10.7283850 157.4389960 130.4146100
  10.6180180 156.4964290 130.5395520  10.7252100 157.8005600 131.3008860
   8.8323870 155.6203580 136.6538540   9.2492660 155.4063690 135.8192000
   9.5563690 155.8776370 137.2247160   6.2704130 153.0655280 129.7708590
   5.3433410 152.9992660 129.9997060   6.4228950 154.0035410 129.6563830
   6.2573210 149.3372280 126.7675750   5.3176880 149.4986240 126.8528210
   6.5756470 150.0557960 126.2211740  12.7785970 154.0190800 136.7454780
  11.9504600 154.0883890 136.2704910  13.3736450 154.6045110 136.2770610
  10.3001420 154.6275580 130.2743840   9.6813840 154.2895130 129.6270140
  10.2825870 153.9835340 130.9823030   9.7427980 150.8060120 137.6909650
   9.3299160 151.6313830 137.9449640   9.0103930 150.2205160 137.4986010
   1.8760770 153.5920020 132.5528320   1.4717770 152.8797270 132.0574220
   1.9623890 153.2473260 133.4416360   2.3442470 157.2787580 134.7167530
   2.0470760 156.6733050 134.0375310   3.2942290 157.3164890 134.6056890
  10.4328080 160.8519450 138.3790630   9.9558640 161.6591640 138.1863240
   9.7489870 160.1997780 138.5316840   8.4766120 153.8662390 127.2816590
   8.9159400 153.0284820 127.1354410   9.1894540 154.4991790 127.3680730
   6.5861500 158.8058460 131.2497830   7.0257410 159.5482790 130.8353220
   6.5248390 159.0485030 132.1736790   2.0612470 159.8304290 142.1517850
   2.0327900 160.2347240 141.2846280   1.8977440 158.9014650 141.9889450
  12.0583260 145.1205200 125.5957630  11.7455920 145.2132030 126.4956700
  12.8195730 145.6986230 125.5455060  14.0127290 160.6131390 143.4482020
  14.4887010 161.0914280 144.1271100  14.6334450 160.5448880 142.7227520
  13.4160540 157.8044240 140.6082030  13.5423600 157.5656120 139.6899210
  13.4581920 156.9728780 141.0804110   7.2777280 161.5072240 139.1776840
   7.7921950 161.4180250 139.9799270   6.4346360 161.8531940 139.4704750
   9.2531680 161.7927580 128.6060840   9.0932820 161.5030520 129.5042670
   9.0878390 161.0167710 128.0706070   8.9557810 159.3015140 127.1658840
   8.2622970 159.2992430 126.5061120   9.6980670 158.8774460 126.7353010
   8.5207740 160.9277850 131.2407330   8.9764690 160.1467230 131.5545950
   8.8600260 161.6384670 131.7848510  13.2684550 149.8576700 141.5731770
  12.6528820 150.3656370 141.0447230  12.9480970 148.9575030 141.5157710
   5.3298870 148.6968590 139.0393960   4.8678240 148.9051610 139.8513900
   4.9276980 147.8827940 138.7364630  10.3303380 149.9177540 140.1690620
   9.4796970 149.6183290 140.4899690  10.1705170 150.1619550 139.2574440
   7.4253090 151.4179290 142.2689410   7.7506500 150.5843040 141.9291640
   8.2133420 151.9407810 142.4167740   4.1587880 145.4510770 128.3164470
   3.5342060 145.4470640 129.0417780   4.0718000 144.5841730 127.9200440
   3.0804960 146.3747400 135.2948240   3.3777290 147.2810230 135.2140260
   3.6290520 145.8866180 134.6807810   8.0641040 150.9597010 129.7630540
   7.4649930 151.6832810 129.5794160   8.6120650 150.8973790 128.9806990
   3.2742490 151.8519220 141.8300160   3.1786090 150.9113950 141.6800560
   4.1174470 152.0734290 141.4348230   6.6705910 149.5960550 131.7933820
   7.0635480 149.9132750 130.9802510   7.0322760 148.7172430 131.9078340
   4.9798080 148.3467860 143.0530680   4.2896400 148.1540060 143.6876770
   5.7230380 148.6302500 143.5854980   7.2561050 152.1866300 135.8884600
   6.5242170 152.6953110 136.2374700   6.8585390 151.3696280 135.5873380
   3.6938440 148.8620500 134.2937090   3.6974500 148.4210450 133.4441630
   4.5889560 149.1837830 134.4008910   3.7558590 149.8632580 127.2843850
   3.8771410 149.8219060 128.2329670   3.3707100 150.7256730 127.1290580
   7.7186960 147.6399980 135.3007540   7.7359700 148.0908630 136.1449390
   7.4702540 146.7405620 135.5140980   2.7680090 152.1733720 126.6827150
   2.1996990 151.7251970 126.0563060   3.4769090 152.5326500 126.1492300
  11.1457710 145.0532160 141.1393920  11.4703480 144.3221820 141.6651900
  11.1814220 144.7345800 140.2374910   3.9946410 152.9222280 136.0402500
   4.3616540 152.4480850 136.7863840   3.8051470 153.7963850 136.3810840
   1.7845780 151.9630920 138.3586710   1.4802850 152.8422900 138.5837070
   2.7392240 152.0230710 138.3944150  11.0715550 155.1657270 134.7479950
  11.7914670 155.6612560 134.3576060  10.8697370 154.4875160 134.1033820
   6.5325490 146.5595230 128.8909340   5.7190100 146.0608400 128.8154650
   6.3387440 147.3993480 128.4745690   6.4534350 155.2366330 140.6348950
   6.3871660 154.3162000 140.3806540   5.8239490 155.3341770 141.3493590
   9.2473880 150.9314880 127.1871500  10.1353500 151.2432110 127.0122840
   9.2178970 150.0587130 126.7952080   5.2434470 157.1038570 127.8659670
   5.5850170 157.8480800 127.3702990   4.4147180 157.4169690 128.2284500
   6.3851080 158.0586900 140.3852750   6.3995620 157.1267860 140.1671660
   5.6776180 158.1446660 141.0242520  11.5188150 152.2426720 126.6551360
  11.4351870 152.6740940 125.8047800  12.2382340 152.7025070 127.0878180
  12.5962290 154.6994240 139.7321330  11.8710480 155.2923020 139.5350720
  13.1237750 154.6917780 138.9334700  12.5475400 159.0968980 129.3833490
  11.9051560 158.4424600 129.6577210  12.1606060 159.5024070 128.6074160
   8.1261880 156.4254410 133.2305180   8.4785700 155.8282540 132.5706550
   7.2424210 156.0998640 133.4013430   4.2125160 157.1852100 130.6375590
   4.8996290 157.7321310 131.0183180   3.4257580 157.7292830 130.6725200
   3.5152370 154.1898130 130.2500950   3.9715150 155.0003380 130.4761140
   3.1640580 153.8721270 131.0819440   5.8184980 159.7004470 137.4793250
   6.4627200 159.9063850 138.1566670   6.1814420 158.9392870 137.0264100
   7.0917060 157.7036820 136.1970700   7.7339290 157.0029980 136.3102870
   7.6166410 158.4835260 136.0167590  10.9372780 157.9885440 125.9209840
  10.7110360 157.2715880 126.5134480  10.5468980 157.7397880 125.0831590
   8.8654680 158.5031720 139.4006760   9.2010920 159.0898410 140.0784680
   7.9455020 158.3724430 139.6304550  10.5189030 155.9057380 127.5824000
  10.2310730 156.3670070 128.3701880  11.3141200 155.4455150 127.8508220
   4.6943260 158.5523050 142.5694820   4.3740130 157.8332290 143.1140510
   4.0201620 159.2278120 142.6430880   2.7357430 159.3983500 127.5127970
   2.7267530 160.1313190 126.8972480   1.8155790 159.1515080 127.6054930
   7.9096860 148.7849210 137.9331620   8.2777680 147.9644420 138.2611190
   7.0495060 148.8451100 138.3487270  11.2758890 147.7406150 128.7419180
  10.6472050 147.8451820 128.0277410  10.7810810 147.9602930 129.5313060
   5.7217030 159.4611740 126.1753160   5.8229010 159.2575730 125.2455140
   4.8218770 159.2070020 126.3800940   3.2442920 150.0192100 130.1577060
   2.5359070 150.4878440 130.5990670   3.5287400 149.3614110 130.7922250
   4.8698850 151.4388800 138.1569590   5.3684100 151.9134620 138.8221440
   5.0121800 150.5152320 138.3639620   7.2758350 146.7442760 131.5972850
   7.1526130 146.7628890 130.6482360   8.2242910 146.7921700 131.7171250
   4.3635140 161.9798060 130.8700830   4.6176640 161.9419450 129.9480200
   3.4147620 161.8531390 130.8629080  12.0765710 147.6556760 138.9997980
  11.5739310 148.3962160 139.3391790  12.8922370 148.0440760 138.6834770
  10.3687720 152.8989940 132.4459340   9.4277860 152.9140170 132.6207030
  10.6831790 152.1125900 132.8919640  12.3713300 160.0698790 134.1213600
  12.4960720 160.8929960 134.5937410  13.2378860 159.8589520 133.7737750
   2.9533140 161.3360310 125.6156300   3.7461750 161.6249140 125.1638090
   2.4337490 160.9052480 124.9368780   7.6853740 157.4555940 142.9291720
   7.0791900 157.4787540 142.1887470   7.3807850 156.7238980 143.4658970
   9.1154110 161.1836230 141.5401130  10.0675860 161.0994250 141.4901370
   8.9682330 161.8477940 142.2134920  12.0063310 160.5630440 127.0393040
  11.7204820 160.1495580 126.2247220  11.8082860 161.4918150 126.9193560
   3.4710540 156.5563720 125.4798650   3.3661180 155.9416070 126.2060030
   3.3034760 156.0329610 124.6961660   3.6224860 155.2420520 141.4587880
   2.8570530 155.8105520 141.3742550   3.8040820 154.9496730 140.5656110
   6.7113270 155.6183750 126.0840640   6.1623370 156.0653050 126.7283380
   7.3332530 155.1133000 126.6078310  10.7648210 156.9725850 142.0162900
  11.5057680 157.3101610 141.5130360  10.0020890 157.1417910 141.4632670
   2.3788390 154.5774670 127.9805940   2.8004810 154.4114540 128.8237330
   2.5039230 153.7674900 127.4861080   4.8916030 153.6012280 125.2283040
   5.4121690 152.8861300 124.8624190   5.5384430 154.2398150 125.5283550
   9.4393870 155.0240680 140.5518110   9.8534890 155.1785760 141.4008530
   8.5044870 155.1495900 140.7143890   9.9116040 152.3636840 142.5557260
  10.4936810 151.6089160 142.4677740  10.0877810 152.8944280 141.7788740
   3.7949550 146.0806830 137.9001600   3.3466850 146.1031090 137.0547150
   3.1614750 145.6825850 138.4971900   4.2009100 154.9761160 138.5214040
   4.6197210 155.8193890 138.3490280   3.2817730 155.1133200 138.2920820
   6.5373000 152.7077340 139.9051880   6.6569210 152.1118480 140.6446720
   7.3967000 152.7447030 139.4853180   8.8760900 153.2614530 138.4814390
   8.3496120 153.7857150 137.8779530   9.2192240 153.8941920 139.1124120
   2.0516520 161.2814170 139.6371770   1.5137610 162.0060230 139.3180470
   2.3050480 160.8044510 138.8469110   3.3041770 149.2498690 141.1627700
   3.8941460 148.9414540 141.8505520   2.4862010 148.7778440 141.3187600
   8.1235200 148.8664500 141.3960720   7.4350720 148.2046040 141.3310710
   8.8441220 148.4202770 141.8409180   8.7535600 145.4616130 127.4550980
   9.0337890 144.6184030 127.8110400   7.9801330 145.6939240 127.9689730
   4.9078730 162.5165380 139.8958420   4.8337430 163.4200520 140.2030790
   4.0057570 162.1977280 139.8680490   3.2915020 146.6943140 125.8998180
   2.9437020 146.0167130 125.3200630   3.4927790 146.2332650 126.7141570
   5.4564060 161.6823890 127.5184780   6.3514850 162.0208860 127.5403540
   5.4881690 160.9603300 126.8909060  12.4358410 160.2127560 140.2250980
  11.8360400 160.2720120 139.4814900  12.5652310 159.2732540 140.3547830
  13.6759860 157.9545380 125.5620690  12.8452820 158.0222030 126.0327920
  13.8531690 158.8449500 125.2587550  13.1316320 154.6992860 128.0654890
  13.8935230 155.2689510 128.1714580  13.1470690 154.1320060 128.8363200
  14.1376290 155.5542960 132.9096820  14.5085120 154.7710280 132.5032790
  14.7778220 156.2432060 132.7314120  11.1210050 156.9379540 138.3227140
  10.3069890 157.3676700 138.5852930  11.5284250 157.5497950 137.7096190
  13.1835490 154.9927230 125.2227410  13.4584330 155.9006110 125.0946630
  12.9946230 154.9289760 126.1589400   9.5811100 148.0172080 126.5181040
   9.9995980 147.8303060 125.6777700   9.2747160 147.1651130 126.8283970
  13.0800830 152.9296220 130.2156840  12.7044430 152.1624150 129.7838130
  12.3503950 153.3118920 130.7031770  12.4700450 152.0767740 139.8496360
  12.2386540 151.8480490 138.9494310  12.7305000 152.9967290 139.8041250
  10.9088520 147.3024170 142.6276060  11.7858700 147.3107570 143.0110060
  10.9209360 146.5655010 142.0168410  12.3551790 151.1553710 133.5164080
  12.8789270 150.6616360 132.8854250  12.9411210 151.2904070 134.2611650
  12.5341510 151.2393580 137.0383630  11.5844220 151.2057120 137.1528620
  12.7154520 152.1493690 136.8033400  11.8451760 150.4127060 129.4556490
  12.3410880 150.1797930 130.2405370  11.6467830 149.5738900 129.0394130
  13.2738920 149.0488010 131.9894170  13.1638200 148.8944050 132.9276440
  14.0346510 148.5208950 131.7469580  11.6204640 144.9882140 138.4477170
  12.2576860 145.6016280 138.8136360  11.7679530 145.0242800 137.5026400
  14.1629190 146.8795930 125.2300310  15.0878500 146.7477110 125.0218600
  14.1404980 146.9588750 126.1836760  14.2367680 147.6506590 127.8557020
  13.4419180 147.5851710 128.3849930  14.4410960 148.5857230 127.8442370
  11.1786100 161.6898140 131.8495410  11.7745170 161.3682710 131.1729830
  11.4364250 161.2169960 132.6408680   2.7854700 159.6775640 137.5995760
   2.5446060 159.9450200 136.7126280   3.7257340 159.8481370 137.6546620
   4.9909120 146.1408330 141.3552270   4.9298010 146.7330160 142.1047680
   5.9309500 146.0334290 141.2102530   7.6283680 145.7978390 140.9944560
   8.2424090 146.1157680 140.3325640   8.1733240 145.3126980 141.6140420
  14.0458860 161.6970020 138.4006400  13.5517140 162.0938890 137.6833530
  13.4372150 161.0719230 138.7943680   8.3691720 144.3610530 137.3213850
   7.4951560 144.6945640 137.1186780   8.2602470 143.8883710 138.1465720
   9.2763700 146.5681400 138.7055570   8.9477060 145.7533160 138.3257300
  10.2246000 146.5251210 138.5821260  11.7298310 162.3393440 135.6793140
  11.2701280 163.0909250 135.3051160  11.1010770 161.6199910 135.6207940
   2.1594030 160.6481680 134.8541270   2.6759050 160.0369040 134.3289530
   2.8091410 161.1510460 135.3452280   4.8989530 161.5390170 135.6810250
   5.1867340 161.2844470 134.8043260   5.4112750 160.9867530 136.2715820
   6.1166540 145.2780370 136.2606760   5.3338330 145.7525870 136.5403520
   5.8229470 144.3735200 136.1519940  10.6687610 145.9803470 134.3055850
  11.1095700 145.9248570 133.4577450  10.3995200 146.8961480 134.3766030
  12.5326180 145.6118710 132.3164670  12.4714580 144.6679930 132.1695690
  13.3118210 145.7198800 132.8618130   4.0020760 147.6967120 131.7722790
   3.1895270 147.3224010 131.4318670   4.5062400 146.9412200 132.0743980
   8.5045740 144.3609570 133.0105860   9.1075110 144.9329780 133.4854380
   7.7638730 144.9249010 132.7879760  11.6480340 144.7631130 128.2846140
  11.8430970 145.6614580 128.5513570  10.8610210 144.5318210 128.7779090
   2.0269940 145.8467040 130.3767840   1.3972680 145.1454350 130.5437970
   1.4875080 146.6071170 130.1601000   4.9661890 162.4606270 143.0478450
   5.8929200 162.2250540 143.0914410   4.9512320 163.2878270 142.5664480
  13.2006950 162.0031840 130.0452700  13.3759140 161.3169580 129.4013620
  12.5028520 162.5278890 129.6529370   2.1525500 145.1251020 142.8120330
   1.8709770 145.6284620 142.0481150   2.5345200 144.3272770 142.4462460
   8.7540960 144.5404600 143.3900800   8.6406410 144.8599210 144.2852320
   9.5710700 144.9417110 143.0938080  11.5339450 161.6876130 142.8719490
  12.3264770 161.1925360 142.6645450  11.8272600 162.3666270 143.4795100
   7.6599110 152.5597070 113.7535540   7.5793160 151.6451680 113.4827250
   7.2463530 153.0564140 113.0475250   5.7917150 154.3376090 115.6344810
   5.0159250 153.8576530 115.9243380   6.4430080 153.6581740 115.4600970
   9.8124580 158.7436280 114.4143940   9.3506110 157.9723520 114.7431110
  10.6250130 158.7702350 114.9196390   6.0387890 161.0294290 114.0347930
   5.4199330 161.4851790 113.4642370   6.8939670 161.1845750 113.6337630
   5.2326140 157.0133280 115.6414970   5.1634420 156.0723220 115.4804100
   5.9946000 157.1034690 116.2137540   6.2631310 149.8203660 115.8683900
   6.6396130 148.9475540 115.7557570   6.1650820 150.1562360 114.9774340
  10.0455430 147.3154100 112.8012240  10.8665050 146.8250670 112.8437720
  10.0789510 147.9051760 113.5544080   2.2344050 151.1615660 115.6626520
   2.7422270 151.6596630 116.3031540   2.7657290 150.3850860 115.4865880
  14.3354980 149.3320850 119.3655870  13.6307150 149.7202560 118.8470980
  14.6012900 150.0271140 119.9676800   6.9051240 155.9133530 111.4279840
   6.2868510 156.3782980 110.8642560   7.4174490 156.6061010 111.8449350
   1.7683000 155.4409400 118.1063440   1.4352380 156.0678320 118.7484510
   1.9449680 155.9671280 117.3265110  10.2816910 149.2554480 115.5739780
   9.5772480 149.5439370 116.1542890  10.6429070 150.0654590 115.2139340
  11.8979690 158.8729610 117.8367260  11.2143210 159.5428720 117.8283930
  12.4373980 159.0710260 117.0712120  13.3503830 148.7009270 115.9648990
  12.4028740 148.7348250 116.0964420  13.6753820 149.5148220 116.3498350
   3.8823370 145.0006450 114.2604980   4.1898350 144.4453340 113.5440480
   2.9524070 145.1350910 114.0777970   9.4338430 160.7173740 116.5512440
   9.4465590 160.3136030 115.6834700   8.8813650 161.4921030 116.4473870
  10.7283850 157.4389960 111.6402610  10.6180180 156.4964290 111.7652030
  10.7252100 157.8005600 112.5265370   8.8323870 155.6203580 117.8795050
   9.2492660 155.4063690 117.0448510   9.5563690 155.8776370 118.4503670
   6.2704130 153.0655280 110.9965100   5.3433410 152.9992660 111.2253570
   6.4228950 154.0035410 110.8820340   6.2573210 149.3372280 107.9932260
   5.3176880 149.4986240 108.0784720   6.5756470 150.0557960 107.4468250
  12.7785970 154.0190800 117.9711290  11.9504600 154.0883890 117.4961420
  13.3736450 154.6045110 117.5027120  10.3001420 154.6275580 111.5000350
   9.6813840 154.2895130 110.8526650  10.2825870 153.9835340 112.2079540
   9.7427980 150.8060120 118.9166160   9.3299160 151.6313830 119.1706150
   9.0103930 150.2205160 118.7242520   1.8760770 153.5920020 113.7784830
   1.4717770 152.8797270 113.2830730   1.9623890 153.2473260 114.6672870
   2.3442470 157.2787580 115.9424040   2.0470760 156.6733050 115.2631820
   3.2942290 157.3164890 115.8313400  10.4328080 160.8519450 119.6047140
   9.9558640 161.6591640 119.4119750   9.7489870 160.1997780 119.7573350
   8.4766120 153.8662390 108.5073100   8.9159400 153.0284820 108.3610920
   9.1894540 154.4991790 108.5937240   6.5861500 158.8058460 112.4754340
   7.0257410 159.5482790 112.0609730   6.5248390 159.0485030 113.3993300
   2.0612470 159.8304290 123.3774360   2.0327900 160.2347240 122.5102790
   1.8977440 158.9014650 123.2145960  12.0583260 145.1205200 106.8214140
  11.7455920 145.2132030 107.7213210  12.8195730 145.6986230 106.7711570
  14.0127290 160.6131390 124.6738530  14.4887010 161.0914280 125.3527610
  14.6334450 160.5448880 123.9484030  13.4160540 157.8044240 121.8338540
  13.5423600 157.5656120 120.9155720  13.4581920 156.9728780 122.3060620
   7.2777280 161.5072240 120.4033350   7.7921950 161.4180250 121.2055780
   6.4346360 161.8531940 120.6961260   9.2531680 161.7927580 109.8317350
   9.0932820 161.5030520 110.7299180   9.0878390 161.0167710 109.2962580
   8.9557810 159.3015140 108.3915350   8.2622970 159.2992430 107.7317630
   9.6980670 158.8774460 107.9609520   8.5207740 160.9277850 112.4663840
   8.9764690 160.1467230 112.7802460   8.8600260 161.6384670 113.0105020
  13.2684550 149.8576700 122.7988280  12.6528820 150.3656370 122.2703740
  12.9480970 148.9575030 122.7414220   5.3298870 148.6968590 120.2650470
   4.8678240 148.9051610 121.0770410   4.9276980 147.8827940 119.9621140
  10.3303380 149.9177540 121.3947130   9.4796970 149.6183290 121.7156200
  10.1705170 150.1619550 120.4830950   7.4253090 151.4179290 123.4945920
   7.7506500 150.5843040 123.1548150   8.2133420 151.9407810 123.6424250
   4.1587880 145.4510770 109.5420980   3.5342060 145.4470640 110.2674290
   4.0718000 144.5841730 109.1456950   3.0804960 146.3747400 116.5204750
   3.3777290 147.2810230 116.4396770   3.6290520 145.8866180 115.9064320
   8.0641040 150.9597010 110.9887050   7.4649930 151.6832810 110.8050670
   8.6120650 150.8973790 110.2063500   3.2742490 151.8519220 123.0556670
   3.1786090 150.9113950 122.9057070   4.1174470 152.0734290 122.6604740
   6.6705910 149.5960550 113.0190330   7.0635480 149.9132750 112.2059020
   7.0322760 148.7172430 113.1334850   4.9798080 148.3467860 124.2787190
   4.2896400 148.1540060 124.9133280   5.7230380 148.6302500 124.8111490
   7.2561050 152.1866300 117.1141110   6.5242170 152.6953110 117.4631210
   6.8585390 151.3696280 116.8129890   3.6938440 148.8620500 115.5193600
   3.6974500 148.4210450 114.6698140   4.5889560 149.1837830 115.6265420
   3.7558590 149.8632580 108.5100360   3.8771410 149.8219060 109.4586180
   3.3707100 150.7256730 108.3547090   7.7186960 147.6399980 116.5264050
   7.7359700 148.0908630 117.3705900   7.4702540 146.7405620 116.7397490
   2.7680090 152.1733720 107.9083660   2.1996990 151.7251970 107.2819570
   3.4769090 152.5326500 107.3748810  11.1457710 145.0532160 122.3650430
  11.4703480 144.3221820 122.8908410  11.1814220 144.7345800 121.4631420
   3.9946410 152.9222280 117.2659010   4.3616540 152.4480850 118.0120350
   3.8051470 153.7963850 117.6067350   1.7845780 151.9630920 119.5843220
   1.4802850 152.8422900 119.8093580   2.7392240 152.0230710 119.6200660
  11.0715550 155.1657270 115.9736460  11.7914670 155.6612560 115.5832570
  10.8697370 154.4875160 115.3290330   6.5325490 146.5595230 110.1165850
   5.7190100 146.0608400 110.0411160   6.3387440 147.3993480 109.7002200
   6.4534350 155.2366330 121.8605460   6.3871660 154.3162000 121.6063050
   5.8239490 155.3341770 122.5750100   9.2473880 150.9314880 108.4128010
  10.1353500 151.2432110 108.2379350   9.2178970 150.0587130 108.0208590
   5.2434470 157.1038570 109.0916180   5.5850170 157.8480800 108.5959500
   4.4147180 157.4169690 109.4541010   6.3851080 158.0586900 121.6109260
   6.3995620 157.1267860 121.3928170   5.6776180 158.1446660 122.2499030
  11.5188150 152.2426720 107.8807870  11.4351870 152.6740940 107.0304310
  12.2382340 152.7025070 108.3134690  12.5962290 154.6994240 120.9577840
  11.8710480 155.2923020 120.7607230  13.1237750 154.6917780 120.1591210
  12.5475400 159.0968980 110.6090000  11.9051560 158.4424600 110.8833720
  12.1606060 159.5024070 109.8330670   8.1261880 156.4254410 114.4561690
   8.4785700 155.8282540 113.7963060   7.2424210 156.0998640 114.6269940
   4.2125160 157.1852100 111.8632100   4.8996290 157.7321310 112.2439690
   3.4257580 157.7292830 111.8981710   3.5152370 154.1898130 111.4757460
   3.9715150 155.0003380 111.7017650   3.1640580 153.8721270 112.3075950
   5.8184980 159.7004470 118.7049760   6.4627200 159.9063850 119.3823180
   6.1814420 158.9392870 118.2520610   7.0917060 157.7036820 117.4227210
   7.7339290 157.0029980 117.5359380   7.6166410 158.4835260 117.2424100
  10.9372780 157.9885440 107.1466350  10.7110360 157.2715880 107.7390990
  10.5468980 157.7397880 106.3088100   8.8654680 158.5031720 120.6263270
   9.2010920 159.0898410 121.3041190   7.9455020 158.3724430 120.8561060
  10.5189030 155.9057380 108.8080510  10.2310730 156.3670070 109.5958390
  11.3141200 155.4455150 109.0764730   4.6943260 158.5523050 123.7951330
   4.3740130 157.8332290 124.3397020   4.0201620 159.2278120 123.8687390
   2.7357430 159.3983500 108.7384480   2.7267530 160.1313190 108.1228990
   1.8155790 159.1515080 108.8311440   7.9096860 148.7849210 119.1588130
   8.2777680 147.9644420 119.4867700   7.0495060 148.8451100 119.5743780
  11.2758890 147.7406150 109.9675690  10.6472050 147.8451820 109.2533920
  10.7810810 147.9602930 110.7569570   5.7217030 159.4611740 107.4009670
   5.8229010 159.2575730 106.4711650   4.8218770 159.2070020 107.6057450
   3.2442920 150.0192100 111.3833570   2.5359070 150.4878440 111.8247180
   3.5287400 149.3614110 112.0178760   4.8698850 151.4388800 119.3826100
   5.3684100 151.9134620 120.0477950   5.0121800 150.5152320 119.5896130
   7.2758350 146.7442760 112.8229360   7.1526130 146.7628890 111.8738870
   8.2242910 146.7921700 112.9427760   4.3635140 161.9798060 112.0957340
   4.6176640 161.9419450 111.1736710   3.4147620 161.8531390 112.0885590
  12.0765710 147.6556760 120.2254490  11.5739310 148.3962160 120.5648300
  12.8922370 148.0440760 119.9091280  10.3687720 152.8989940 113.6715850
   9.4277860 152.9140170 113.8463540  10.6831790 152.1125900 114.1176150
  12.3713300 160.0698790 115.3470110  12.4960720 160.8929960 115.8193920
  13.2378860 159.8589520 114.9994260   2.9533140 161.3360310 106.8412810
   3.7461750 161.6249140 106.3894600   2.4337490 160.9052480 106.1625290
   7.6853740 157.4555940 124.1548230   7.0791900 157.4787540 123.4143980
   7.3807850 156.7238980 124.6915480   9.1154110 161.1836230 122.7657640
  10.0675860 161.0994250 122.7157880   8.9682330 161.8477940 123.4391430
  12.0063310 160.5630440 108.2649550  11.7204820 160.1495580 107.4503730
  11.8082860 161.4918150 108.1450070   3.4710540 156.5563720 106.7055160
   3.3661180 155.9416070 107.4316540   3.3034760 156.0329610 105.9218170
   3.6224860 155.2420520 122.6844390   2.8570530 155.8105520 122.5999060
   3.8040820 154.9496730 121.7912620   6.7113270 155.6183750 107.3097150
   6.1623370 156.0653050 107.9539890   7.3332530 155.1133000 107.8334820
  10.7648210 156.9725850 123.2419410  11.5057680 157.3101610 122.7386870
  10.0020890 157.1417910 122.6889180   2.3788390 154.5774670 109.2062450
   2.8004810 154.4114540 110.0493840   2.5039230 153.7674900 108.7117590
   4.8916030 153.6012280 106.4539550   5.4121690 152.8861300 106.0880700
   5.5384430 154.2398150 106.7540060   9.4393870 155.0240680 121.7774620
   9.8534890 155.1785760 122.6265040   8.5044870 155.1495900 121.9400400
   9.9116040 152.3636840 123.7813770  10.4936810 151.6089160 123.6934250
  10.0877810 152.8944280 123.0045250   3.7949550 146.0806830 119.1258110
   3.3466850 146.1031090 118.2803660   3.1614750 145.6825850 119.7228410
   4.2009100 154.9761160 119.7470550   4.6197210 155.8193890 119.5746790
   3.2817730 155.1133200 119.5177330   6.5373000 152.7077340 121.1308390
   6.6569210 152.1118480 121.8703230   7.3967000 152.7447030 120.7109690
   8.8760900 153.2614530 119.7070900   8.3496120 153.7857150 119.1036040
   9.2192240 153.8941920 120.3380630   2.0516520 161.2814170 120.8628280
   1.5137610 162.0060230 120.5436980   2.3050480 160.8044510 120.0725620
   3.3041770 149.2498690 122.3884210   3.8941460 148.9414540 123.0762030
   2.4862010 148.7778440 122.5444110   8.1235200 148.8664500 122.6217230
   7.4350720 148.2046040 122.5567220   8.8441220 148.4202770 123.0665690
   8.7535600 145.4616130 108.6807490   9.0337890 144.6184030 109.0366910
   7.9801330 145.6939240 109.1946240   4.9078730 162.5165380 121.1214930
   4.8337430 163.4200520 121.4287300   4.0057570 162.1977280 121.0937000
   3.2915020 146.6943140 107.1254690   2.9437020 146.0167130 106.5457140
   3.4927790 146.2332650 107.9398080   5.4564060 161.6823890 108.7441290
   6.3514850 162.0208860 108.7660050   5.4881690 160.9603300 108.1165570
  12.4358410 160.2127560 121.4507490  11.8360400 160.2720120 120.7071410
  12.5652310 159.2732540 121.5804340  13.6759860 157.9545380 106.7877200
  12.8452820 158.0222030 107.2584430  13.8531690 158.8449500 106.4844060
  13.1316320 154.6992860 109.2911400  13.8935230 155.2689510 109.3971090
  13.1470690 154.1320060 110.0619710  14.1376290 155.5542960 114.1353330
  14.5085120 154.7710280 113.7289300  14.7778220 156.2432060 113.9570630
  11.1210050 156.9379540 119.5483650  10.3069890 157.3676700 119.8109440
  11.5284250 157.5497950 118.9352700  13.1835490 154.9927230 106.4483920
  13.4584330 155.9006110 106.3203140  12.9946230 154.9289760 107.3845910
   9.5811100 148.0172080 107.7437550   9.9995980 147.8303060 106.9034210
   9.2747160 147.1651130 108.0540480  13.0800830 152.9296220 111.4413350
  12.7044430 152.1624150 111.0094640  12.3503950 153.3118920 111.9288280
  12.4700450 152.0767740 121.0752870  12.2386540 151.8480490 120.1750820
  12.7305000 152.9967290 121.0297760  10.9088520 147.3024170 123.8532570
  11.7858700 147.3107570 124.2366570  10.9209360 146.5655010 123.2424920
  12.3551790 151.1553710 114.7420590  12.8789270 150.6616360 114.1110760
  12.9411210 151.2904070 115.4868160  12.5341510 151.2393580 118.2640140
  11.5844220 151.2057120 118.3785130  12.7154520 152.1493690 118.0289910
  11.8451760 150.4127060 110.6813000  12.3410880 150.1797930 111.4661880
  11.6467830 149.5738900 110.2650640  13.2738920 149.0488010 113.2150680
  13.1638200 148.8944050 114.1532950  14.0346510 148.5208950 112.9726090
  11.6204640 144.9882140 119.6733680  12.2576860 145.6016280 120.0392870
  11.7679530 145.0242800 118.7282910  14.1629190 146.8795930 106.4556820
  15.0878500 146.7477110 106.2475110  14.1404980 146.9588750 107.4093270
  14.2367680 147.6506590 109.0813530  13.4419180 147.5851710 109.6106440
  14.4410960 148.5857230 109.0698880  11.1786100 161.6898140 113.0751920
  11.7745170 161.3682710 112.3986340  11.4364250 161.2169960 113.8665190
   2.7854700 159.6775640 118.8252270   2.5446060 159.9450200 117.9382790
   3.7257340 159.8481370 118.8803130   4.9909120 146.1408330 122.5808780
   4.9298010 146.7330160 123.3304190   5.9309500 146.0334290 122.4359040
   7.6283680 145.7978390 122.2201070   8.2424090 146.1157680 121.5582150
   8.1733240 145.3126980 122.8396930  14.0458860 161.6970020 119.6262910
  13.5517140 162.0938890 118.9090040  13.4372150 161.0719230 120.0200190
   8.3691720 144.3610530 118.5470360   7.4951560 144.6945640 118.3443290
   8.2602470 143.8883710 119.3722230   9.2763700 146.5681400 119.9312080
   8.9477060 145.7533160 119.5513810  10.2246000 146.5251210 119.8077770
  11.7298310 162.3393440 116.9049650  11.2701280 163.0909250 116.5307670
  11.1010770 161.6199910 116.8464450   2.1594030 160.6481680 116.0797780
   2.6759050 160.0369040 115.5546040   2.8091410 161.1510460 116.5708790
   4.8989530 161.5390170 116.9066760   5.1867340 161.2844470 116.0299770
   5.4112750 160.9867530 117.4972330   6.1166540 145.2780370 117.4863270
   5.3338330 145.7525870 117.7660030   5.8229470 144.3735200 117.3776450
  10.6687610 145.9803470 115.5312360  11.1095700 145.9248570 114.6833960
  10.3995200 146.8961480 115.6022540  12.5326180 145.6118710 113.5421180
  12.4714580 144.6679930 113.3952200  13.3118210 145.7198800 114.0874640
   4.0020760 147.6967120 112.9979300   3.1895270 147.3224010 112.6575180
   4.5062400 146.9412200 113.3000490   8.5045740 144.3609570 114.2362370
   9.1075110 144.9329780 114.7110890   7.7638730 144.9249010 114.0136270
  11.6480340 144.7631130 109.5102650  11.8430970 145.6614580 109.7770080
  10.8610210 144.5318210 110.0035600   2.0269940 145.8467040 111.6024350
   1.3972680 145.1454350 111.7694480   1.4875080 146.6071170 111.3857510
   4.9661890 162.4606270 124.2734960   5.8929200 162.2250540 124.3170920
   4.9512320 163.2878270 123.7920990  13.2006950 162.0031840 111.2709210
  13.3759140 161.3169580 110.6270130  12.5028520 162.5278890 110.8785880
   2.1525500 145.1251020 124.0376840   1.8709770 145.6284620 123.2737660
   2.5345200 144.3272770 123.6718970   8.7540960 144.5404600 124.6157310
   8.6406410 144.8599210 125.5108830   9.5710700 144.9417110 124.3194590
  11.5339450 161.6876130 124.0976000  12.3264770 161.1925360 123.8901960
  11.8272600 162.3666270 124.7051610   7.6599110 152.5597070  94.9792050
   7.5793160 151.6451680  94.7083760   7.2463530 153.0564140  94.2731760
   5.7917150 154.3376090  96.8601320   5.0159250 153.8576530  97.1499890
   6.4430080 153.6581740  96.6857480   9.8124580 158.7436280  95.6400450
   9.3506110 157.9723520  95.9687620  10.6250130 158.7702350  96.1452900
   6.0387890 161.0294290  95.2604440   5.4199330 161.4851790  94.6898880
   6.8939670 161.1845750  94.8594140   5.2326140 157.0133280  96.8671480
   5.1634420 156.0723220  96.7060610   5.9946000 157.1034690  97.4394050
   6.2631310 149.8203660  97.0940410   6.6396130 148.9475540  96.9814080
   6.1650820 150.1562360  96.2030850  10.0455430 147.3154100  94.0268750
  10.8665050 146.8250670  94.0694230  10.0789510 147.9051760  94.7800590
   2.2344050 151.1615660  96.8883030   2.7422270 151.6596630  97.5288050
   2.7657290 150.3850860  96.7122390  14.3354980 149.3320850 100.5912380
  13.6307150 149.7202560 100.0727490  14.6012900 150.0271140 101.1933310
   6.9051240 155.9133530  92.6536350   6.2868510 156.3782980  92.0899070
   7.4174490 156.6061010  93.0705860   1.7683000 155.4409400  99.3319950
   1.4352380 156.0678320  99.9741020   1.9449680 155.9671280  98.5521620
  10.2816910 149.2554480  96.7996290   9.5772480 149.5439370  97.3799400
  10.6429070 150.0654590  96.4395850  11.8979690 158.8729610  99.0623770
  11.2143210 159.5428720  99.0540440  12.4373980 159.0710260  98.2968630
  13.3503830 148.7009270  97.1905500  12.4028740 148.7348250  97.3220930
  13.6753820 149.5148220  97.5754860   3.8823370 145.0006450  95.4861490
   4.1898350 144.4453340  94.7696990   2.9524070 145.1350910  95.3034480
   9.4338430 160.7173740  97.7768950   9.4465590 160.3136030  96.9091210
   8.8813650 161.4921030  97.6730380  10.7283850 157.4389960  92.8659120
  10.6180180 156.4964290  92.9908540  10.7252100 157.8005600  93.7521880
   8.8323870 155.6203580  99.1051560   9.2492660 155.4063690  98.2705020
   9.5563690 155.8776370  99.6760180   6.2704130 153.0655280  92.2221610
   5.3433410 152.9992660  92.4510080   6.4228950 154.0035410  92.1076850
   6.2573210 149.3372280  89.2188770   5.3176880 149.4986240  89.3041230
   6.5756470 150.0557960  88.6724760  12.7785970 154.0190800  99.1967800
  11.9504600 154.0883890  98.7217930  13.3736450 154.6045110  98.7283630
  10.3001420 154.6275580  92.7256860   9.6813840 154.2895130  92.0783160
  10.2825870 153.9835340  93.4336050   9.7427980 150.8060120 100.1422670
   9.3299160 151.6313830 100.3962660   9.0103930 150.2205160  99.9499030
   1.8760770 153.5920020  95.0041340   1.4717770 152.8797270  94.5087240
   1.9623890 153.2473260  95.8929380   2.3442470 157.2787580  97.1680550
   2.0470760 156.6733050  96.4888330   3.2942290 157.3164890  97.0569910
  10.4328080 160.8519450 100.8303650   9.9558640 161.6591640 100.6376260
   9.7489870 160.1997780 100.9829860   8.4766120 153.8662390  89.7329610
   8.9159400 153.0284820  89.5867430   9.1894540 154.4991790  89.8193750
   6.5861500 158.8058460  93.7010850   7.0257410 159.5482790  93.2866240
   6.5248390 159.0485030  94.6249810   2.0612470 159.8304290 104.6030870
   2.0327900 160.2347240 103.7359300   1.8977440 158.9014650 104.4402470
  12.0583260 145.1205200  88.0470650  11.7455920 145.2132030  88.9469720
  12.8195730 145.6986230  87.9968080  14.0127290 160.6131390 105.8995040
  14.4887010 161.0914280 106.5784120  14.6334450 160.5448880 105.1740540
  13.4160540 157.8044240 103.0595050  13.5423600 157.5656120 102.1412230
  13.4581920 156.9728780 103.5317130   7.2777280 161.5072240 101.6289860
   7.7921950 161.4180250 102.4312290   6.4346360 161.8531940 101.9217770
   9.2531680 161.7927580  91.0573860   9.0932820 161.5030520  91.9555690
   9.0878390 161.0167710  90.5219090   8.9557810 159.3015140  89.6171860
   8.2622970 159.2992430  88.9574140   9.6980670 158.8774460  89.1866030
   8.5207740 160.9277850  93.6920350   8.9764690 160.1467230  94.0058970
   8.8600260 161.6384670  94.2361530  13.2684550 149.8576700 104.0244790
  12.6528820 150.3656370 103.4960250  12.9480970 148.9575030 103.9670730
   5.3298870 148.6968590 101.4906980   4.8678240 148.9051610 102.3026920
   4.9276980 147.8827940 101.1877650  10.3303380 149.9177540 102.6203640
   9.4796970 149.6183290 102.9412710  10.1705170 150.1619550 101.7087460
   7.4253090 151.4179290 104.7202430   7.7506500 150.5843040 104.3804660
   8.2133420 151.9407810 104.8680760   4.1587880 145.4510770  90.7677490
   3.5342060 145.4470640  91.4930800   4.0718000 144.5841730  90.3713460
   3.0804960 146.3747400  97.7461260   3.3777290 147.2810230  97.6653280
   3.6290520 145.8866180  97.1320830   8.0641040 150.9597010  92.2143560
   7.4649930 151.6832810  92.0307180   8.6120650 150.8973790  91.4320010
   3.2742490 151.8519220 104.2813180   3.1786090 150.9113950 104.1313580
   4.1174470 152.0734290 103.8861250   6.6705910 149.5960550  94.2446840
   7.0635480 149.9132750  93.4315530   7.0322760 148.7172430  94.3591360
   4.9798080 148.3467860 105.5043700   4.2896400 148.1540060 106.1389790
   5.7230380 148.6302500 106.0368000   7.2561050 152.1866300  98.3397620
   6.5242170 152.6953110  98.6887720   6.8585390 151.3696280  98.0386400
   3.6938440 148.8620500  96.7450110   3.6974500 148.4210450  95.8954650
   4.5889560 149.1837830  96.8521930   3.7558590 149.8632580  89.7356870
   3.8771410 149.8219060  90.6842690   3.3707100 150.7256730  89.5803600
   7.7186960 147.6399980  97.7520560   7.7359700 148.0908630  98.5962410
   7.4702540 146.7405620  97.9654000   2.7680090 152.1733720  89.1340170
   2.1996990 151.7251970  88.5076080   3.4769090 152.5326500  88.6005320
  11.1457710 145.0532160 103.5906940  11.4703480 144.3221820 104.1164920
  11.1814220 144.7345800 102.6887930   3.9946410 152.9222280  98.4915520
   4.3616540 152.4480850  99.2376860   3.8051470 153.7963850  98.8323860
   1.7845780 151.9630920 100.8099730   1.4802850 152.8422900 101.0350090
   2.7392240 152.0230710 100.8457170  11.0715550 155.1657270  97.1992970
  11.7914670 155.6612560  96.8089080  10.8697370 154.4875160  96.5546840
   6.5325490 146.5595230  91.3422360   5.7190100 146.0608400  91.2667670
   6.3387440 147.3993480  90.9258710   6.4534350 155.2366330 103.0861970
   6.3871660 154.3162000 102.8319560   5.8239490 155.3341770 103.8006610
   9.2473880 150.9314880  89.6384520  10.1353500 151.2432110  89.4635860
   9.2178970 150.0587130  89.2465100   5.2434470 157.1038570  90.3172690
   5.5850170 157.8480800  89.8216010   4.4147180 157.4169690  90.6797520
   6.3851080 158.0586900 102.8365770   6.3995620 157.1267860 102.6184680
   5.6776180 158.1446660 103.4755540  11.5188150 152.2426720  89.1064380
  11.4351870 152.6740940  88.2560820  12.2382340 152.7025070  89.5391200
  12.5962290 154.6994240 102.1834350  11.8710480 155.2923020 101.9863740
  13.1237750 154.6917780 101.3847720  12.5475400 159.0968980  91.8346510
  11.9051560 158.4424600  92.1090230  12.1606060 159.5024070  91.0587180
   8.1261880 156.4254410  95.6818200   8.4785700 155.8282540  95.0219570
   7.2424210 156.0998640  95.8526450   4.2125160 157.1852100  93.0888610
   4.8996290 157.7321310  93.4696200   3.4257580 157.7292830  93.1238220
   3.5152370 154.1898130  92.7013970   3.9715150 155.0003380  92.9274160
   3.1640580 153.8721270  93.5332460   5.8184980 159.7004470  99.9306270
   6.4627200 159.9063850 100.6079690   6.1814420 158.9392870  99.4777120
   7.0917060 157.7036820  98.6483720   7.7339290 157.0029980  98.7615890
   7.6166410 158.4835260  98.4680610  10.9372780 157.9885440  88.3722860
  10.7110360 157.2715880  88.9647500  10.5468980 157.7397880  87.5344610
   8.8654680 158.5031720 101.8519780   9.2010920 159.0898410 102.5297700
   7.9455020 158.3724430 102.0817570  10.5189030 155.9057380  90.0337020
  10.2310730 156.3670070  90.8214900  11.3141200 155.4455150  90.3021240
   4.6943260 158.5523050 105.0207840   4.3740130 157.8332290 105.5653530
   4.0201620 159.2278120 105.0943900   2.7357430 159.3983500  89.9640990
   2.7267530 160.1313190  89.3485500   1.8155790 159.1515080  90.0567950
   7.9096860 148.7849210 100.3844640   8.2777680 147.9644420 100.7124210
   7.0495060 148.8451100 100.8000290  11.2758890 147.7406150  91.1932200
  10.6472050 147.8451820  90.4790430  10.7810810 147.9602930  91.9826080
   5.7217030 159.4611740  88.6266180   5.8229010 159.2575730  87.6968160
   4.8218770 159.2070020  88.8313960   3.2442920 150.0192100  92.6090080
   2.5359070 150.4878440  93.0503690   3.5287400 149.3614110  93.2435270
   4.8698850 151.4388800 100.6082610   5.3684100 151.9134620 101.2734460
   5.0121800 150.5152320 100.8152640   7.2758350 146.7442760  94.0485870
   7.1526130 146.7628890  93.0995380   8.2242910 146.7921700  94.1684270
   4.3635140 161.9798060  93.3213850   4.6176640 161.9419450  92.3993220
   3.4147620 161.8531390  93.3142100  12.0765710 147.6556760 101.4511000
  11.5739310 148.3962160 101.7904810  12.8922370 148.0440760 101.1347790
  10.3687720 152.8989940  94.8972360   9.4277860 152.9140170  95.0720050
  10.6831790 152.1125900  95.3432660  12.3713300 160.0698790  96.5726620
  12.4960720 160.8929960  97.0450430  13.2378860 159.8589520  96.2250770
   2.9533140 161.3360310  88.0669320   3.7461750 161.6249140  87.6151110
   2.4337490 160.9052480  87.3881800   7.6853740 157.4555940 105.3804740
   7.0791900 157.4787540 104.6400490   7.3807850 156.7238980 105.9171990
   9.1154110 161.1836230 103.9914150  10.0675860 161.0994250 103.9414390
   8.9682330 161.8477940 104.6647940  12.0063310 160.5630440  89.4906060
  11.7204820 160.1495580  88.6760240  11.8082860 161.4918150  89.3706580
   3.4710540 156.5563720  87.9311670   3.3661180 155.9416070  88.6573050
   3.3034760 156.0329610  87.1474680   3.6224860 155.2420520 103.9100900
   2.8570530 155.8105520 103.8255570   3.8040820 154.9496730 103.0169130
   6.7113270 155.6183750  88.5353660   6.1623370 156.0653050  89.1796400
   7.3332530 155.1133000  89.0591330  10.7648210 156.9725850 104.4675920
  11.5057680 157.3101610 103.9643380  10.0020890 157.1417910 103.9145690
   2.3788390 154.5774670  90.4318960   2.8004810 154.4114540  91.2750350
   2.5039230 153.7674900  89.9374100   4.8916030 153.6012280  87.6796060
   5.4121690 152.8861300  87.3137210   5.5384430 154.2398150  87.9796570
   9.4393870 155.0240680 103.0031130   9.8534890 155.1785760 103.8521550
   8.5044870 155.1495900 103.1656910   9.9116040 152.3636840 105.0070280
  10.4936810 151.6089160 104.9190760  10.0877810 152.8944280 104.2301760
   3.7949550 146.0806830 100.3514620   3.3466850 146.1031090  99.5060170
   3.1614750 145.6825850 100.9484920   4.2009100 154.9761160 100.9727060
   4.6197210 155.8193890 100.8003300   3.2817730 155.1133200 100.7433840
   6.5373000 152.7077340 102.3564900   6.6569210 152.1118480 103.0959740
   7.3967000 152.7447030 101.9366200   8.8760900 153.2614530 100.9327410
   8.3496120 153.7857150 100.3292550   9.2192240 153.8941920 101.5637140
   2.0516520 161.2814170 102.0884790   1.5137610 162.0060230 101.7693490
   2.3050480 160.8044510 101.2982130   3.3041770 149.2498690 103.6140720
   3.8941460 148.9414540 104.3018540   2.4862010 148.7778440 103.7700620
   8.1235200 148.8664500 103.8473740   7.4350720 148.2046040 103.7823730
   8.8441220 148.4202770 104.2922200   8.7535600 145.4616130  89.9064000
   9.0337890 144.6184030  90.2623420   7.9801330 145.6939240  90.4202750
   4.9078730 162.5165380 102.3471440   4.8337430 163.4200520 102.6543810
   4.0057570 162.1977280 102.3193510   3.2915020 146.6943140  88.3511200
   2.9437020 146.0167130  87.7713650   3.4927790 146.2332650  89.1654590
   5.4564060 161.6823890  89.9697800   6.3514850 162.0208860  89.9916560
   5.4881690 160.9603300  89.3422080  12.4358410 160.2127560 102.6764000
  11.8360400 160.2720120 101.9327920  12.5652310 159.2732540 102.8060850
  13.6759860 157.9545380  88.0133710  12.8452820 158.0222030  88.4840940
  13.8531690 158.8449500  87.7100570  13.1316320 154.6992860  90.5167910
  13.8935230 155.2689510  90.6227600  13.1470690 154.1320060  91.2876220
  14.1376290 155.5542960  95.3609840  14.5085120 154.7710280  94.9545810
  14.7778220 156.2432060  95.1827140  11.1210050 156.9379540 100.7740160
  10.3069890 157.3676700 101.0365950  11.5284250 157.5497950 100.1609210
  13.1835490 154.9927230  87.6740430  13.4584330 155.9006110  87.5459650
  12.9946230 154.9289760  88.6102420   9.5811100 148.0172080  88.9694060
   9.9995980 147.8303060  88.1290720   9.2747160 147.1651130  89.2796990
  13.0800830 152.9296220  92.6669860  12.7044430 152.1624150  92.2351150
  12.3503950 153.3118920  93.1544790  12.4700450 152.0767740 102.3009380
  12.2386540 151.8480490 101.4007330  12.7305000 152.9967290 102.2554270
  10.9088520 147.3024170 105.0789080  11.7858700 147.3107570 105.4623080
  10.9209360 146.5655010 104.4681430  12.3551790 151.1553710  95.9677100
  12.8789270 150.6616360  95.3367270  12.9411210 151.2904070  96.7124670
  12.5341510 151.2393580  99.4896650  11.5844220 151.2057120  99.6041640
  12.7154520 152.1493690  99.2546420  11.8451760 150.4127060  91.9069510
  12.3410880 150.1797930  92.6918390  11.6467830 149.5738900  91.4907150
  13.2738920 149.0488010  94.4407190  13.1638200 148.8944050  95.3789460
  14.0346510 148.5208950  94.1982600  11.6204640 144.9882140 100.8990190
  12.2576860 145.6016280 101.2649380  11.7679530 145.0242800  99.9539420
  14.1629190 146.8795930  87.6813330  15.0878500 146.7477110  87.4731620
  14.1404980 146.9588750  88.6349780  14.2367680 147.6506590  90.3070040
  13.4419180 147.5851710  90.8362950  14.4410960 148.5857230  90.2955390
  11.1786100 161.6898140  94.3008430  11.7745170 161.3682710  93.6242850
  11.4364250 161.2169960  95.0921700   2.7854700 159.6775640 100.0508780
   2.5446060 159.9450200  99.1639300   3.7257340 159.8481370 100.1059640
   4.9909120 146.1408330 103.8065290   4.9298010 146.7330160 104.5560700
   5.9309500 146.0334290 103.6615550   7.6283680 145.7978390 103.4457580
   8.2424090 146.1157680 102.7838660   8.1733240 145.3126980 104.0653440
  14.0458860 161.6970020 100.8519420  13.5517140 162.0938890 100.1346550
  13.4372150 161.0719230 101.2456700   8.3691720 144.3610530  99.7726870
   7.4951560 144.6945640  99.5699800   8.2602470 143.8883710 100.5978740
   9.2763700 146.5681400 101.1568590   8.9477060 145.7533160 100.7770320
  10.2246000 146.5251210 101.0334280  11.7298310 162.3393440  98.1306160
  11.2701280 163.0909250  97.7564180  11.1010770 161.6199910  98.0720960
   2.1594030 160.6481680  97.3054290   2.6759050 160.0369040  96.7802550
   2.8091410 161.1510460  97.7965300   4.8989530 161.5390170  98.1323270
   5.1867340 161.2844470  97.2556280   5.4112750 160.9867530  98.7228840
   6.1166540 145.2780370  98.7119780   5.3338330 145.7525870  98.9916540
   5.8229470 144.3735200  98.6032960  10.6687610 145.9803470  96.7568870
  11.1095700 145.9248570  95.9090470  10.3995200 146.8961480  96.8279050
  12.5326180 145.6118710  94.7677690  12.4714580 144.6679930  94.6208710
  13.3118210 145.7198800  95.3131150   4.0020760 147.6967120  94.2235810
   3.1895270 147.3224010  93.8831690   4.5062400 146.9412200  94.5257000
   8.5045740 144.3609570  95.4618880   9.1075110 144.9329780  95.9367400
   7.7638730 144.9249010  95.2392780  11.6480340 144.7631130  90.7359160
  11.8430970 145.6614580  91.0026590  10.8610210 144.5318210  91.2292110
   2.0269940 145.8467040  92.8280860   1.3972680 145.1454350  92.9950990
   1.4875080 146.6071170  92.6114020   4.9661890 162.4606270 105.4991470
   5.8929200 162.2250540 105.5427430   4.9512320 163.2878270 105.0177500
  13.2006950 162.0031840  92.4965720  13.3759140 161.3169580  91.8526640
  12.5028520 162.5278890  92.1042390   2.1525500 145.1251020 105.2633350
   1.8709770 145.6284620 104.4994170   2.5345200 144.3272770 104.8975480
   8.7540960 144.5404600 105.8413820   8.6406410 144.8599210 106.7365340
   9.5710700 144.9417110 105.5451100  11.5339450 161.6876130 105.3232510
  12.3264770 161.1925360 105.1158470  11.8272600 162.3666270 105.9308120
   7.6599110 152.5597070  76.2048560   7.5793160 151.6451680  75.9340270
   7.2463530 153.0564140  75.4988270   5.7917150 154.3376090  78.0857830
   5.0159250 153.8576530  78.3756400   6.4430080 153.6581740  77.9113990
   9.8124580 158.7436280  76.8656960   9.3506110 157.9723520  77.1944130
  10.6250130 158.7702350  77.3709410   6.0387890 161.0294290  76.4860950
   5.4199330 161.4851790  75.9155390   6.8939670 161.1845750  76.0850650
   5.2326140 157.0133280  78.0927990   5.1634420 156.0723220  77.9317120
   5.9946000 157.1034690  78.6650560   6.2631310 149.8203660  78.3196920
   6.6396130 148.9475540  78.2070590   6.1650820 150.1562360  77.4287360
  10.0455430 147.3154100  75.2525260  10.8665050 146.8250670  75.2950740
  10.0789510 147.9051760  76.0057100   2.2344050 151.1615660  78.1139540
   2.7422270 151.6596630  78.7544560   2.7657290 150.3850860  77.9378900
  14.3354980 149.3320850  81.8168890  13.6307150 149.7202560  81.2984000
  14.6012900 150.0271140  82.4189820   6.9051240 155.9133530  73.8792860
   6.2868510 156.3782980  73.3155580   7.4174490 156.6061010  74.2962370
   1.7683000 155.4409400  80.5576460   1.4352380 156.0678320  81.1997530
   1.9449680 155.9671280  79.7778130  10.2816910 149.2554480  78.0252800
   9.5772480 149.5439370  78.6055910  10.6429070 150.0654590  77.6652360
  11.8979690 158.8729610  80.2880280  11.2143210 159.5428720  80.2796950
  12.4373980 159.0710260  79.5225140  13.3503830 148.7009270  78.4162010
  12.4028740 148.7348250  78.5477440  13.6753820 149.5148220  78.8011370
   3.8823370 145.0006450  76.7118000   4.1898350 144.4453340  75.9953500
   2.9524070 145.1350910  76.5290990   9.4338430 160.7173740  79.0025460
   9.4465590 160.3136030  78.1347720   8.8813650 161.4921030  78.8986890
  10.7283850 157.4389960  74.0915630  10.6180180 156.4964290  74.2165050
  10.7252100 157.8005600  74.9778390   8.8323870 155.6203580  80.3308070
   9.2492660 155.4063690  79.4961530   9.5563690 155.8776370  80.9016690
   6.2704130 153.0655280  73.4478120   5.3433410 152.9992660  73.6766590
   6.4228950 154.0035410  73.3333360   6.2573210 149.3372280  70.4445280
   5.3176880 149.4986240  70.5297740   6.5756470 150.0557960  69.8981270
  12.7785970 154.0190800  80.4224310  11.9504600 154.0883890  79.9474440
  13.3736450 154.6045110  79.9540140  10.3001420 154.6275580  73.9513370
   9.6813840 154.2895130  73.3039670  10.2825870 153.9835340  74.6592560
   9.7427980 150.8060120  81.3679180   9.3299160 151.6313830  81.6219170
   9.0103930 150.2205160  81.1755540   1.8760770 153.5920020  76.2297850
   1.4717770 152.8797270  75.7343750   1.9623890 153.2473260  77.1185890
   2.3442470 157.2787580  78.3937060   2.0470760 156.6733050  77.7144840
   3.2942290 157.3164890  78.2826420  10.4328080 160.8519450  82.0560160
   9.9558640 161.6591640  81.8632770   9.7489870 160.1997780  82.2086370
   8.4766120 153.8662390  70.9586120   8.9159400 153.0284820  70.8123940
   9.1894540 154.4991790  71.0450260   6.5861500 158.8058460  74.9267360
   7.0257410 159.5482790  74.5122750   6.5248390 159.0485030  75.8506320
   2.0612470 159.8304290  85.8287380   2.0327900 160.2347240  84.9615810
   1.8977440 158.9014650  85.6658980  12.0583260 145.1205200  69.2727160
  11.7455920 145.2132030  70.1726230  12.8195730 145.6986230  69.2224590
  14.0127290 160.6131390  87.1251550  14.4887010 161.0914280  87.8040630
  14.6334450 160.5448880  86.3997050  13.4160540 157.8044240  84.2851560
  13.5423600 157.5656120  83.3668740  13.4581920 156.9728780  84.7573640
   7.2777280 161.5072240  82.8546370   7.7921950 161.4180250  83.6568800
   6.4346360 161.8531940  83.1474280   9.2531680 161.7927580  72.2830370
   9.0932820 161.5030520  73.1812200   9.0878390 161.0167710  71.7475600
   8.9557810 159.3015140  70.8428370   8.2622970 159.2992430  70.1830650
   9.6980670 158.8774460  70.4122540   8.5207740 160.9277850  74.9176860
   8.9764690 160.1467230  75.2315480   8.8600260 161.6384670  75.4618040
  13.2684550 149.8576700  85.2501300  12.6528820 150.3656370  84.7216760
  12.9480970 148.9575030  85.1927240   5.3298870 148.6968590  82.7163490
   4.8678240 148.9051610  83.5283430   4.9276980 147.8827940  82.4134160
  10.3303380 149.9177540  83.8460150   9.4796970 149.6183290  84.1669220
  10.1705170 150.1619550  82.9343970   7.4253090 151.4179290  85.9458940
   7.7506500 150.5843040  85.6061170   8.2133420 151.9407810  86.0937270
   4.1587880 145.4510770  71.9934000   3.5342060 145.4470640  72.7187310
   4.0718000 144.5841730  71.5969970   3.0804960 146.3747400  78.9717770
   3.3777290 147.2810230  78.8909790   3.6290520 145.8866180  78.3577340
   8.0641040 150.9597010  73.4400070   7.4649930 151.6832810  73.2563690
   8.6120650 150.8973790  72.6576520   3.2742490 151.8519220  85.5069690
   3.1786090 150.9113950  85.3570090   4.1174470 152.0734290  85.1117760
   6.6705910 149.5960550  75.4703350   7.0635480 149.9132750  74.6572040
   7.0322760 148.7172430  75.5847870   4.9798080 148.3467860  86.7300210
   4.2896400 148.1540060  87.3646300   5.7230380 148.6302500  87.2624510
   7.2561050 152.1866300  79.5654130   6.5242170 152.6953110  79.9144230
   6.8585390 151.3696280  79.2642910   3.6938440 148.8620500  77.9706620
   3.6974500 148.4210450  77.1211160   4.5889560 149.1837830  78.0778440
   3.7558590 149.8632580  70.9613380   3.8771410 149.8219060  71.9099200
   3.3707100 150.7256730  70.8060110   7.7186960 147.6399980  78.9777070
   7.7359700 148.0908630  79.8218920   7.4702540 146.7405620  79.1910510
   2.7680090 152.1733720  70.3596680   2.1996990 151.7251970  69.7332590
   3.4769090 152.5326500  69.8261830  11.1457710 145.0532160  84.8163450
  11.4703480 144.3221820  85.3421430  11.1814220 144.7345800  83.9144440
   3.9946410 152.9222280  79.7172030   4.3616540 152.4480850  80.4633370
   3.8051470 153.7963850  80.0580370   1.7845780 151.9630920  82.0356240
   1.4802850 152.8422900  82.2606600   2.7392240 152.0230710  82.0713680
  11.0715550 155.1657270  78.4249480  11.7914670 155.6612560  78.0345590
  10.8697370 154.4875160  77.7803350   6.5325490 146.5595230  72.5678870
   5.7190100 146.0608400  72.4924180   6.3387440 147.3993480  72.1515220
   6.4534350 155.2366330  84.3118480   6.3871660 154.3162000  84.0576070
   5.8239490 155.3341770  85.0263120   9.2473880 150.9314880  70.8641030
  10.1353500 151.2432110  70.6892370   9.2178970 150.0587130  70.4721610
   5.2434470 157.1038570  71.5429200   5.5850170 157.8480800  71.0472520
   4.4147180 157.4169690  71.9054030   6.3851080 158.0586900  84.0622280
   6.3995620 157.1267860  83.8441190   5.6776180 158.1446660  84.7012050
  11.5188150 152.2426720  70.3320890  11.4351870 152.6740940  69.4817330
  12.2382340 152.7025070  70.7647710  12.5962290 154.6994240  83.4090860
  11.8710480 155.2923020  83.2120250  13.1237750 154.6917780  82.6104230
  12.5475400 159.0968980  73.0603020  11.9051560 158.4424600  73.3346740
  12.1606060 159.5024070  72.2843690   8.1261880 156.4254410  76.9074710
   8.4785700 155.8282540  76.2476080   7.2424210 156.0998640  77.0782960
   4.2125160 157.1852100  74.3145120   4.8996290 157.7321310  74.6952710
   3.4257580 157.7292830  74.3494730   3.5152370 154.1898130  73.9270480
   3.9715150 155.0003380  74.1530670   3.1640580 153.8721270  74.7588970
   5.8184980 159.7004470  81.1562780   6.4627200 159.9063850  81.8336200
   6.1814420 158.9392870  80.7033630   7.0917060 157.7036820  79.8740230
   7.7339290 157.0029980  79.9872400   7.6166410 158.4835260  79.6937120
  10.9372780 157.9885440  69.5979370  10.7110360 157.2715880  70.1904010
  10.5468980 157.7397880  68.7601120   8.8654680 158.5031720  83.0776290
   9.2010920 159.0898410  83.7554210   7.9455020 158.3724430  83.3074080
  10.5189030 155.9057380  71.2593530  10.2310730 156.3670070  72.0471410
  11.3141200 155.4455150  71.5277750   4.6943260 158.5523050  86.2464350
   4.3740130 157.8332290  86.7910040   4.0201620 159.2278120  86.3200410
   2.7357430 159.3983500  71.1897500   2.7267530 160.1313190  70.5742010
   1.8155790 159.1515080  71.2824460   7.9096860 148.7849210  81.6101150
   8.2777680 147.9644420  81.9380720   7.0495060 148.8451100  82.0256800
  11.2758890 147.7406150  72.4188710  10.6472050 147.8451820  71.7046940
  10.7810810 147.9602930  73.2082590   5.7217030 159.4611740  69.8522690
   5.8229010 159.2575730  68.9224670   4.8218770 159.2070020  70.0570470
   3.2442920 150.0192100  73.8346590   2.5359070 150.4878440  74.2760200
   3.5287400 149.3614110  74.4691780   4.8698850 151.4388800  81.8339120
   5.3684100 151.9134620  82.4990970   5.0121800 150.5152320  82.0409150
   7.2758350 146.7442760  75.2742380   7.1526130 146.7628890  74.3251890
   8.2242910 146.7921700  75.3940780   4.3635140 161.9798060  74.5470360
   4.6176640 161.9419450  73.6249730   3.4147620 161.8531390  74.5398610
  12.0765710 147.6556760  82.6767510  11.5739310 148.3962160  83.0161320
  12.8922370 148.0440760  82.3604300  10.3687720 152.8989940  76.1228870
   9.4277860 152.9140170  76.2976560  10.6831790 152.1125900  76.5689170
  12.3713300 160.0698790  77.7983130  12.4960720 160.8929960  78.2706940
  13.2378860 159.8589520  77.4507280   2.9533140 161.3360310  69.2925830
   3.7461750 161.6249140  68.8407620   2.4337490 160.9052480  68.6138310
   7.6853740 157.4555940  86.6061250   7.0791900 157.4787540  85.8657000
   7.3807850 156.7238980  87.1428500   9.1154110 161.1836230  85.2170660
  10.0675860 161.0994250  85.1670900   8.9682330 161.8477940  85.8904450
  12.0063310 160.5630440  70.7162570  11.7204820 160.1495580  69.9016750
  11.8082860 161.4918150  70.5963090   3.4710540 156.5563720  69.1568180
   3.3661180 155.9416070  69.8829560   3.3034760 156.0329610  68.3731190
   3.6224860 155.2420520  85.1357410   2.8570530 155.8105520  85.0512080
   3.8040820 154.9496730  84.2425640   6.7113270 155.6183750  69.7610170
   6.1623370 156.0653050  70.4052910   7.3332530 155.1133000  70.2847840
  10.7648210 156.9725850  85.6932430  11.5057680 157.3101610  85.1899890
  10.0020890 157.1417910  85.1402200   2.3788390 154.5774670  71.6575470
   2.8004810 154.4114540  72.5006860   2.5039230 153.7674900  71.1630610
   4.8916030 153.6012280  68.9052570   5.4121690 152.8861300  68.5393720
   5.5384430 154.2398150  69.2053080   9.4393870 155.0240680  84.2287640
   9.8534890 155.1785760  85.0778060   8.5044870 155.1495900  84.3913420
   9.9116040 152.3636840  86.2326790  10.4936810 151.6089160  86.1447270
  10.0877810 152.8944280  85.4558270   3.7949550 146.0806830  81.5771130
   3.3466850 146.1031090  80.7316680   3.1614750 145.6825850  82.1741430
   4.2009100 154.9761160  82.1983570   4.6197210 155.8193890  82.0259810
   3.2817730 155.1133200  81.9690350   6.5373000 152.7077340  83.5821410
   6.6569210 152.1118480  84.3216250   7.3967000 152.7447030  83.1622710
   8.8760900 153.2614530  82.1583920   8.3496120 153.7857150  81.5549060
   9.2192240 153.8941920  82.7893650   2.0516520 161.2814170  83.3141300
   1.5137610 162.0060230  82.9950000   2.3050480 160.8044510  82.5238640
   3.3041770 149.2498690  84.8397230   3.8941460 148.9414540  85.5275050
   2.4862010 148.7778440  84.9957130   8.1235200 148.8664500  85.0730250
   7.4350720 148.2046040  85.0080240   8.8441220 148.4202770  85.5178710
   8.7535600 145.4616130  71.1320510   9.0337890 144.6184030  71.4879930
   7.9801330 145.6939240  71.6459260   4.9078730 162.5165380  83.5727950
   4.8337430 163.4200520  83.8800320   4.0057570 162.1977280  83.5450020
   3.2915020 146.6943140  69.5767710   2.9437020 146.0167130  68.9970160
   3.4927790 146.2332650  70.3911100   5.4564060 161.6823890  71.1954310
   6.3514850 162.0208860  71.2173070   5.4881690 160.9603300  70.5678590
  12.4358410 160.2127560  83.9020510  11.8360400 160.2720120  83.1584430
  12.5652310 159.2732540  84.0317360  13.6759860 157.9545380  69.2390220
  12.8452820 158.0222030  69.7097450  13.8531690 158.8449500  68.9357080
  13.1316320 154.6992860  71.7424420  13.8935230 155.2689510  71.8484110
  13.1470690 154.1320060  72.5132730  14.1376290 155.5542960  76.5866350
  14.5085120 154.7710280  76.1802320  14.7778220 156.2432060  76.4083650
  11.1210050 156.9379540  81.9996670  10.3069890 157.3676700  82.2622460
  11.5284250 157.5497950  81.3865720  13.1835490 154.9927230  68.8996940
  13.4584330 155.9006110  68.7716160  12.9946230 154.9289760  69.8358930
   9.5811100 148.0172080  70.1950570   9.9995980 147.8303060  69.3547230
   9.2747160 147.1651130  70.5053500  13.0800830 152.9296220  73.8926370
  12.7044430 152.1624150  73.4607660  12.3503950 153.3118920  74.3801300
  12.4700450 152.0767740  83.5265890  12.2386540 151.8480490  82.6263840
  12.7305000 152.9967290  83.4810780  10.9088520 147.3024170  86.3045590
  11.7858700 147.3107570  86.6879590  10.9209360 146.5655010  85.6937940
  12.3551790 151.1553710  77.1933610  12.8789270 150.6616360  76.5623780
  12.9411210 151.2904070  77.9381180  12.5341510 151.2393580  80.7153160
  11.5844220 151.2057120  80.8298150  12.7154520 152.1493690  80.4802930
  11.8451760 150.4127060  73.1326020  12.3410880 150.1797930  73.9174900
  11.6467830 149.5738900  72.7163660  13.2738920 149.0488010  75.6663700
  13.1638200 148.8944050  76.6045970  14.0346510 148.5208950  75.4239110
  11.6204640 144.9882140  82.1246700  12.2576860 145.6016280  82.4905890
  11.7679530 145.0242800  81.1795930  14.1629190 146.8795930  68.9069840
  15.0878500 146.7477110  68.6988130  14.1404980 146.9588750  69.8606290
  14.2367680 147.6506590  71.5326550  13.4419180 147.5851710  72.0619460
  14.4410960 148.5857230  71.5211900  11.1786100 161.6898140  75.5264940
  11.7745170 161.3682710  74.8499360  11.4364250 161.2169960  76.3178210
   2.7854700 159.6775640  81.2765290   2.5446060 159.9450200  80.3895810
   3.7257340 159.8481370  81.3316150   4.9909120 146.1408330  85.0321800
   4.9298010 146.7330160  85.7817210   5.9309500 146.0334290  84.8872060
   7.6283680 145.7978390  84.6714090   8.2424090 146.1157680  84.0095170
   8.1733240 145.3126980  85.2909950  14.0458860 161.6970020  82.0775930
  13.5517140 162.0938890  81.3603060  13.4372150 161.0719230  82.4713210
   8.3691720 144.3610530  80.9983380   7.4951560 144.6945640  80.7956310
   8.2602470 143.8883710  81.8235250   9.2763700 146.5681400  82.3825100
   8.9477060 145.7533160  82.0026830  10.2246000 146.5251210  82.2590790
  11.7298310 162.3393440  79.3562670  11.2701280 163.0909250  78.9820690
  11.1010770 161.6199910  79.2977470   2.1594030 160.6481680  78.5310800
   2.6759050 160.0369040  78.0059060   2.8091410 161.1510460  79.0221810
   4.8989530 161.5390170  79.3579780   5.1867340 161.2844470  78.4812790
   5.4112750 160.9867530  79.9485350   6.1166540 145.2780370  79.9376290
   5.3338330 145.7525870  80.2173050   5.8229470 144.3735200  79.8289470
  10.6687610 145.9803470  77.9825380  11.1095700 145.9248570  77.1346980
  10.3995200 146.8961480  78.0535560  12.5326180 145.6118710  75.9934200
  12.4714580 144.6679930  75.8465220  13.3118210 145.7198800  76.5387660
   4.0020760 147.6967120  75.4492320   3.1895270 147.3224010  75.1088200
   4.5062400 146.9412200  75.7513510   8.5045740 144.3609570  76.6875390
   9.1075110 144.9329780  77.1623910   7.7638730 144.9249010  76.4649290
  11.6480340 144.7631130  71.9615670  11.8430970 145.6614580  72.2283100
  10.8610210 144.5318210  72.4548620   2.0269940 145.8467040  74.0537370
   1.3972680 145.1454350  74.2207500   1.4875080 146.6071170  73.8370530
   4.9661890 162.4606270  86.7247980   5.8929200 162.2250540  86.7683940
   4.9512320 163.2878270  86.2434010  13.2006950 162.0031840  73.7222230
  13.3759140 161.3169580  73.0783150  12.5028520 162.5278890  73.3298900
   2.1525500 145.1251020  86.4889860   1.8709770 145.6284620  85.7250680
   2.5345200 144.3272770  86.1231990   8.7540960 144.5404600  87.0670330
   8.6406410 144.8599210  87.9621850   9.5710700 144.9417110  86.7707610
  11.5339450 161.6876130  86.5489020  12.3264770 161.1925360  86.3414980
  11.8272600 162.3666270  87.1564630   7.6599110 152.5597070  57.4305070
   7.5793160 151.6451680  57.1596780   7.2463530 153.0564140  56.7244780
   5.7917150 154.3376090  59.3114340   5.0159250 153.8576530  59.6012910
   6.4430080 153.6581740  59.1370500   9.8124580 158.7436280  58.0913470
   9.3506110 157.9723520  58.4200640  10.6250130 158.7702350  58.5965920
   6.0387890 161.0294290  57.7117460   5.4199330 161.4851790  57.1411900
   6.8939670 161.1845750  57.3107160   5.2326140 157.0133280  59.3184500
   5.1634420 156.0723220  59.1573630   5.9946000 157.1034690  59.8907070
   6.2631310 149.8203660  59.5453430   6.6396130 148.9475540  59.4327100
   6.1650820 150.1562360  58.6543870  10.0455430 147.3154100  56.4781770
  10.8665050 146.8250670  56.5207250  10.0789510 147.9051760  57.2313610
   2.2344050 151.1615660  59.3396050   2.7422270 151.6596630  59.9801070
   2.7657290 150.3850860  59.1635410  14.3354980 149.3320850  63.0425400
  13.6307150 149.7202560  62.5240510  14.6012900 150.0271140  63.6446330
   6.9051240 155.9133530  55.1049370   6.2868510 156.3782980  54.5412090
   7.4174490 156.6061010  55.5218880   1.7683000 155.4409400  61.7832970
   1.4352380 156.0678320  62.4254040   1.9449680 155.9671280  61.0034640
  10.2816910 149.2554480  59.2509310   9.5772480 149.5439370  59.8312420
  10.6429070 150.0654590  58.8908870  11.8979690 158.8729610  61.5136790
  11.2143210 159.5428720  61.5053460  12.4373980 159.0710260  60.7481650
  13.3503830 148.7009270  59.6418520  12.4028740 148.7348250  59.7733950
  13.6753820 149.5148220  60.0267880   3.8823370 145.0006450  57.9374510
   4.1898350 144.4453340  57.2210010   2.9524070 145.1350910  57.7547500
   9.4338430 160.7173740  60.2281970   9.4465590 160.3136030  59.3604230
   8.8813650 161.4921030  60.1243400  10.7283850 157.4389960  55.3172140
  10.6180180 156.4964290  55.4421560  10.7252100 157.8005600  56.2034900
   8.8323870 155.6203580  61.5564580   9.2492660 155.4063690  60.7218040
   9.5563690 155.8776370  62.1273200   6.2704130 153.0655280  54.6734630
   5.3433410 152.9992660  54.9023100   6.4228950 154.0035410  54.5589870
   6.2573210 149.3372280  51.6701790   5.3176880 149.4986240  51.7554250
   6.5756470 150.0557960  51.1237780  12.7785970 154.0190800  61.6480820
  11.9504600 154.0883890  61.1730950  13.3736450 154.6045110  61.1796650
  10.3001420 154.6275580  55.1769880   9.6813840 154.2895130  54.5296180
  10.2825870 153.9835340  55.8849070   9.7427980 150.8060120  62.5935690
   9.3299160 151.6313830  62.8475680   9.0103930 150.2205160  62.4012050
   1.8760770 153.5920020  57.4554360   1.4717770 152.8797270  56.9600260
   1.9623890 153.2473260  58.3442400   2.3442470 157.2787580  59.6193570
   2.0470760 156.6733050  58.9401350   3.2942290 157.3164890  59.5082930
  10.4328080 160.8519450  63.2816670   9.9558640 161.6591640  63.0889280
   9.7489870 160.1997780  63.4342880   8.4766120 153.8662390  52.1842630
   8.9159400 153.0284820  52.0380450   9.1894540 154.4991790  52.2706770
   6.5861500 158.8058460  56.1523870   7.0257410 159.5482790  55.7379260
   6.5248390 159.0485030  57.0762830   2.0612470 159.8304290  67.0543890
   2.0327900 160.2347240  66.1872320   1.8977440 158.9014650  66.8915490
  12.0583260 145.1205200  50.4983670  11.7455920 145.2132030  51.3982740
  12.8195730 145.6986230  50.4481100  14.0127290 160.6131390  68.3508060
  14.4887010 161.0914280  69.0297140  14.6334450 160.5448880  67.6253560
  13.4160540 157.8044240  65.5108070  13.5423600 157.5656120  64.5925250
  13.4581920 156.9728780  65.9830150   7.2777280 161.5072240  64.0802880
   7.7921950 161.4180250  64.8825310   6.4346360 161.8531940  64.3730790
   9.2531680 161.7927580  53.5086880   9.0932820 161.5030520  54.4068710
   9.0878390 161.0167710  52.9732110   8.9557810 159.3015140  52.0684880
   8.2622970 159.2992430  51.4087160   9.6980670 158.8774460  51.6379050
   8.5207740 160.9277850  56.1433370   8.9764690 160.1467230  56.4571990
   8.8600260 161.6384670  56.6874550  13.2684550 149.8576700  66.4757810
  12.6528820 150.3656370  65.9473270  12.9480970 148.9575030  66.4183750
   5.3298870 148.6968590  63.9420000   4.8678240 148.9051610  64.7539940
   4.9276980 147.8827940  63.6390670  10.3303380 149.9177540  65.0716660
   9.4796970 149.6183290  65.3925730  10.1705170 150.1619550  64.1600480
   7.4253090 151.4179290  67.1715450   7.7506500 150.5843040  66.8317680
   8.2133420 151.9407810  67.3193780   4.1587880 145.4510770  53.2190510
   3.5342060 145.4470640  53.9443820   4.0718000 144.5841730  52.8226480
   3.0804960 146.3747400  60.1974280   3.3777290 147.2810230  60.1166300
   3.6290520 145.8866180  59.5833850   8.0641040 150.9597010  54.6656580
   7.4649930 151.6832810  54.4820200   8.6120650 150.8973790  53.8833030
   3.2742490 151.8519220  66.7326200   3.1786090 150.9113950  66.5826600
   4.1174470 152.0734290  66.3374270   6.6705910 149.5960550  56.6959860
   7.0635480 149.9132750  55.8828550   7.0322760 148.7172430  56.8104380
   4.9798080 148.3467860  67.9556720   4.2896400 148.1540060  68.5902810
   5.7230380 148.6302500  68.4881020   7.2561050 152.1866300  60.7910640
   6.5242170 152.6953110  61.1400740   6.8585390 151.3696280  60.4899420
   3.6938440 148.8620500  59.1963130   3.6974500 148.4210450  58.3467670
   4.5889560 149.1837830  59.3034950   3.7558590 149.8632580  52.1869890
   3.8771410 149.8219060  53.1355710   3.3707100 150.7256730  52.0316620
   7.7186960 147.6399980  60.2033580   7.7359700 148.0908630  61.0475430
   7.4702540 146.7405620  60.4167020   2.7680090 152.1733720  51.5853190
   2.1996990 151.7251970  50.9589100   3.4769090 152.5326500  51.0518340
  11.1457710 145.0532160  66.0419960  11.4703480 144.3221820  66.5677940
  11.1814220 144.7345800  65.1400950   3.9946410 152.9222280  60.9428540
   4.3616540 152.4480850  61.6889880   3.8051470 153.7963850  61.2836880
   1.7845780 151.9630920  63.2612750   1.4802850 152.8422900  63.4863110
   2.7392240 152.0230710  63.2970190  11.0715550 155.1657270  59.6505990
  11.7914670 155.6612560  59.2602100  10.8697370 154.4875160  59.0059860
   6.5325490 146.5595230  53.7935380   5.7190100 146.0608400  53.7180690
   6.3387440 147.3993480  53.3771730   6.4534350 155.2366330  65.5374990
   6.3871660 154.3162000  65.2832580   5.8239490 155.3341770  66.2519630
   9.2473880 150.9314880  52.0897540  10.1353500 151.2432110  51.9148880
   9.2178970 150.0587130  51.6978120   5.2434470 157.1038570  52.7685710
   5.5850170 157.8480800  52.2729030   4.4147180 157.4169690  53.1310540
   6.3851080 158.0586900  65.2878790   6.3995620 157.1267860  65.0697700
   5.6776180 158.1446660  65.9268560  11.5188150 152.2426720  51.5577400
  11.4351870 152.6740940  50.7073840  12.2382340 152.7025070  51.9904220
  12.5962290 154.6994240  64.6347370  11.8710480 155.2923020  64.4376760
  13.1237750 154.6917780  63.8360740  12.5475400 159.0968980  54.2859530
  11.9051560 158.4424600  54.5603250  12.1606060 159.5024070  53.5100200
   8.1261880 156.4254410  58.1331220   8.4785700 155.8282540  57.4732590
   7.2424210 156.0998640  58.3039470   4.2125160 157.1852100  55.5401630
   4.8996290 157.7321310  55.9209220   3.4257580 157.7292830  55.5751240
   3.5152370 154.1898130  55.1526990   3.9715150 155.0003380  55.3787180
   3.1640580 153.8721270  55.9845480   5.8184980 159.7004470  62.3819290
   6.4627200 159.9063850  63.0592710   6.1814420 158.9392870  61.9290140
   7.0917060 157.7036820  61.0996740   7.7339290 157.0029980  61.2128910
   7.6166410 158.4835260  60.9193630  10.9372780 157.9885440  50.8235880
  10.7110360 157.2715880  51.4160520  10.5468980 157.7397880  49.9857630
   8.8654680 158.5031720  64.3032800   9.2010920 159.0898410  64.9810720
   7.9455020 158.3724430  64.5330590  10.5189030 155.9057380  52.4850040
  10.2310730 156.3670070  53.2727920  11.3141200 155.4455150  52.7534260
   4.6943260 158.5523050  67.4720860   4.3740130 157.8332290  68.0166550
   4.0201620 159.2278120  67.5456920   2.7357430 159.3983500  52.4154010
   2.7267530 160.1313190  51.7998520   1.8155790 159.1515080  52.5080970
   7.9096860 148.7849210  62.8357660   8.2777680 147.9644420  63.1637230
   7.0495060 148.8451100  63.2513310  11.2758890 147.7406150  53.6445220
  10.6472050 147.8451820  52.9303450  10.7810810 147.9602930  54.4339100
   5.7217030 159.4611740  51.0779200   5.8229010 159.2575730  50.1481180
   4.8218770 159.2070020  51.2826980   3.2442920 150.0192100  55.0603100
   2.5359070 150.4878440  55.5016710   3.5287400 149.3614110  55.6948290
   4.8698850 151.4388800  63.0595630   5.3684100 151.9134620  63.7247480
   5.0121800 150.5152320  63.2665660   7.2758350 146.7442760  56.4998890
   7.1526130 146.7628890  55.5508400   8.2242910 146.7921700  56.6197290
   4.3635140 161.9798060  55.7726870   4.6176640 161.9419450  54.8506240
   3.4147620 161.8531390  55.7655120  12.0765710 147.6556760  63.9024020
  11.5739310 148.3962160  64.2417830  12.8922370 148.0440760  63.5860810
  10.3687720 152.8989940  57.3485380   9.4277860 152.9140170  57.5233070
  10.6831790 152.1125900  57.7945680  12.3713300 160.0698790  59.0239640
  12.4960720 160.8929960  59.4963450  13.2378860 159.8589520  58.6763790
   2.9533140 161.3360310  50.5182340   3.7461750 161.6249140  50.0664130
   2.4337490 160.9052480  49.8394820   7.6853740 157.4555940  67.8317760
   7.0791900 157.4787540  67.0913510   7.3807850 156.7238980  68.3685010
   9.1154110 161.1836230  66.4427170  10.0675860 161.0994250  66.3927410
   8.9682330 161.8477940  67.1160960  12.0063310 160.5630440  51.9419080
  11.7204820 160.1495580  51.1273260  11.8082860 161.4918150  51.8219600
   3.4710540 156.5563720  50.3824690   3.3661180 155.9416070  51.1086070
   3.3034760 156.0329610  49.5987700   3.6224860 155.2420520  66.3613920
   2.8570530 155.8105520  66.2768590   3.8040820 154.9496730  65.4682150
   6.7113270 155.6183750  50.9866680   6.1623370 156.0653050  51.6309420
   7.3332530 155.1133000  51.5104350  10.7648210 156.9725850  66.9188940
  11.5057680 157.3101610  66.4156400  10.0020890 157.1417910  66.3658710
   2.3788390 154.5774670  52.8831980   2.8004810 154.4114540  53.7263370
   2.5039230 153.7674900  52.3887120   4.8916030 153.6012280  50.1309080
   5.4121690 152.8861300  49.7650230   5.5384430 154.2398150  50.4309590
   9.4393870 155.0240680  65.4544150   9.8534890 155.1785760  66.3034570
   8.5044870 155.1495900  65.6169930   9.9116040 152.3636840  67.4583300
  10.4936810 151.6089160  67.3703780  10.0877810 152.8944280  66.6814780
   3.7949550 146.0806830  62.8027640   3.3466850 146.1031090  61.9573190
   3.1614750 145.6825850  63.3997940   4.2009100 154.9761160  63.4240080
   4.6197210 155.8193890  63.2516320   3.2817730 155.1133200  63.1946860
   6.5373000 152.7077340  64.8077920   6.6569210 152.1118480  65.5472760
   7.3967000 152.7447030  64.3879220   8.8760900 153.2614530  63.3840430
   8.3496120 153.7857150  62.7805570   9.2192240 153.8941920  64.0150160
   2.0516520 161.2814170  64.5397810   1.5137610 162.0060230  64.2206510
   2.3050480 160.8044510  63.7495150   3.3041770 149.2498690  66.0653740
   3.8941460 148.9414540  66.7531560   2.4862010 148.7778440  66.2213640
   8.1235200 148.8664500  66.2986760   7.4350720 148.2046040  66.2336750
   8.8441220 148.4202770  66.7435220   8.7535600 145.4616130  52.3577020
   9.0337890 144.6184030  52.7136440   7.9801330 145.6939240  52.8715770
   4.9078730 162.5165380  64.7984460   4.8337430 163.4200520  65.1056830
   4.0057570 162.1977280  64.7706530   3.2915020 146.6943140  50.8024220
   2.9437020 146.0167130  50.2226670   3.4927790 146.2332650  51.6167610
   5.4564060 161.6823890  52.4210820   6.3514850 162.0208860  52.4429580
   5.4881690 160.9603300  51.7935100  12.4358410 160.2127560  65.1277020
  11.8360400 160.2720120  64.3840940  12.5652310 159.2732540  65.2573870
  13.6759860 157.9545380  50.4646730  12.8452820 158.0222030  50.9353960
  13.8531690 158.8449500  50.1613590  13.1316320 154.6992860  52.9680930
  13.8935230 155.2689510  53.0740620  13.1470690 154.1320060  53.7389240
  14.1376290 155.5542960  57.8122860  14.5085120 154.7710280  57.4058830
  14.7778220 156.2432060  57.6340160  11.1210050 156.9379540  63.2253180
  10.3069890 157.3676700  63.4878970  11.5284250 157.5497950  62.6122230
  13.1835490 154.9927230  50.1253450  13.4584330 155.9006110  49.9972670
  12.9946230 154.9289760  51.0615440   9.5811100 148.0172080  51.4207080
   9.9995980 147.8303060  50.5803740   9.2747160 147.1651130  51.7310010
  13.0800830 152.9296220  55.1182880  12.7044430 152.1624150  54.6864170
  12.3503950 153.3118920  55.6057810  12.4700450 152.0767740  64.7522400
  12.2386540 151.8480490  63.8520350  12.7305000 152.9967290  64.7067290
  10.9088520 147.3024170  67.5302100  11.7858700 147.3107570  67.9136100
  10.9209360 146.5655010  66.9194450  12.3551790 151.1553710  58.4190120
  12.8789270 150.6616360  57.7880290  12.9411210 151.2904070  59.1637690
  12.5341510 151.2393580  61.9409670  11.5844220 151.2057120  62.0554660
  12.7154520 152.1493690  61.7059440  11.8451760 150.4127060  54.3582530
  12.3410880 150.1797930  55.1431410  11.6467830 149.5738900  53.9420170
  13.2738920 149.0488010  56.8920210  13.1638200 148.8944050  57.8302480
  14.0346510 148.5208950  56.6495620  11.6204640 144.9882140  63.3503210
  12.2576860 145.6016280  63.7162400  11.7679530 145.0242800  62.4052440
  14.1629190 146.8795930  50.1326350  15.0878500 146.7477110  49.9244640
  14.1404980 146.9588750  51.0862800  14.2367680 147.6506590  52.7583060
  13.4419180 147.5851710  53.2875970  14.4410960 148.5857230  52.7468410
  11.1786100 161.6898140  56.7521450  11.7745170 161.3682710  56.0755870
  11.4364250 161.2169960  57.5434720   2.7854700 159.6775640  62.5021800
   2.5446060 159.9450200  61.6152320   3.7257340 159.8481370  62.5572660
   4.9909120 146.1408330  66.2578310   4.9298010 146.7330160  67.0073720
   5.9309500 146.0334290  66.1128570   7.6283680 145.7978390  65.8970600
   8.2424090 146.1157680  65.2351680   8.1733240 145.3126980  66.5166460
  14.0458860 161.6970020  63.3032440  13.5517140 162.0938890  62.5859570
  13.4372150 161.0719230  63.6969720   8.3691720 144.3610530  62.2239890
   7.4951560 144.6945640  62.0212820   8.2602470 143.8883710  63.0491760
   9.2763700 146.5681400  63.6081610   8.9477060 145.7533160  63.2283340
  10.2246000 146.5251210  63.4847300  11.7298310 162.3393440  60.5819180
  11.2701280 163.0909250  60.2077200  11.1010770 161.6199910  60.5233980
   2.1594030 160.6481680  59.7567310   2.6759050 160.0369040  59.2315570
   2.8091410 161.1510460  60.2478320   4.8989530 161.5390170  60.5836290
   5.1867340 161.2844470  59.7069300   5.4112750 160.9867530  61.1741860
   6.1166540 145.2780370  61.1632800   5.3338330 145.7525870  61.4429560
   5.8229470 144.3735200  61.0545980  10.6687610 145.9803470  59.2081890
  11.1095700 145.9248570  58.3603490  10.3995200 146.8961480  59.2792070
  12.5326180 145.6118710  57.2190710  12.4714580 144.6679930  57.0721730
  13.3118210 145.7198800  57.7644170   4.0020760 147.6967120  56.6748830
   3.1895270 147.3224010  56.3344710   4.5062400 146.9412200  56.9770020
   8.5045740 144.3609570  57.9131900   9.1075110 144.9329780  58.3880420
   7.7638730 144.9249010  57.6905800  11.6480340 144.7631130  53.1872180
  11.8430970 145.6614580  53.4539610  10.8610210 144.5318210  53.6805130
   2.0269940 145.8467040  55.2793880   1.3972680 145.1454350  55.4464010
   1.4875080 146.6071170  55.0627040   4.9661890 162.4606270  67.9504490
   5.8929200 162.2250540  67.9940450   4.9512320 163.2878270  67.4690520
  13.2006950 162.0031840  54.9478740  13.3759140 161.3169580  54.3039660
  12.5028520 162.5278890  54.5555410   2.1525500 145.1251020  67.7146370
   1.8709770 145.6284620  66.9507190   2.5345200 144.3272770  67.3488500
   8.7540960 144.5404600  68.2926840   8.6406410 144.8599210  69.1878360
   9.5710700 144.9417110  67.9964120  11.5339450 161.6876130  67.7745530
  12.3264770 161.1925360  67.5671490  11.8272600 162.3666270  68.3821140
   7.6599110 152.5597070  38.6561580   7.5793160 151.6451680  38.3853290
   7.2463530 153.0564140  37.9501290   5.7917150 154.3376090  40.5370850
   5.0159250 153.8576530  40.8269420   6.4430080 153.6581740  40.3627010
   9.8124580 158.7436280  39.3169980   9.3506110 157.9723520  39.6457150
  10.6250130 158.7702350  39.8222430   6.0387890 161.0294290  38.9373970
   5.4199330 161.4851790  38.3668410   6.8939670 161.1845750  38.5363670
   5.2326140 157.0133280  40.5441010   5.1634420 156.0723220  40.3830140
   5.9946000 157.1034690  41.1163580   6.2631310 149.8203660  40.7709940
   6.6396130 148.9475540  40.6583610   6.1650820 150.1562360  39.8800380
  10.0455430 147.3154100  37.7038280  10.8665050 146.8250670  37.7463760
  10.0789510 147.9051760  38.4570120   2.2344050 151.1615660  40.5652560
   2.7422270 151.6596630  41.2057580   2.7657290 150.3850860  40.3891920
  14.3354980 149.3320850  44.2681910  13.6307150 149.7202560  43.7497020
  14.6012900 150.0271140  44.8702840   6.9051240 155.9133530  36.3305880
   6.2868510 156.3782980  35.7668600   7.4174490 156.6061010  36.7475390
   1.7683000 155.4409400  43.0089480   1.4352380 156.0678320  43.6510550
   1.9449680 155.9671280  42.2291150  10.2816910 149.2554480  40.4765820
   9.5772480 149.5439370  41.0568930  10.6429070 150.0654590  40.1165380
  11.8979690 158.8729610  42.7393300  11.2143210 159.5428720  42.7309970
  12.4373980 159.0710260  41.9738160  13.3503830 148.7009270  40.8675030
  12.4028740 148.7348250  40.9990460  13.6753820 149.5148220  41.2524390
   3.8823370 145.0006450  39.1631020   4.1898350 144.4453340  38.4466520
   2.9524070 145.1350910  38.9804010   9.4338430 160.7173740  41.4538480
   9.4465590 160.3136030  40.5860740   8.8813650 161.4921030  41.3499910
  10.7283850 157.4389960  36.5428650  10.6180180 156.4964290  36.6678070
  10.7252100 157.8005600  37.4291410   8.8323870 155.6203580  42.7821090
   9.2492660 155.4063690  41.9474550   9.5563690 155.8776370  43.3529710
   6.2704130 153.0655280  35.8991140   5.3433410 152.9992660  36.1279610
   6.4228950 154.0035410  35.7846380   6.2573210 149.3372280  32.8958300
   5.3176880 149.4986240  32.9810760   6.5756470 150.0557960  32.3494290
  12.7785970 154.0190800  42.8737330  11.9504600 154.0883890  42.3987460
  13.3736450 154.6045110  42.4053160  10.3001420 154.6275580  36.4026390
   9.6813840 154.2895130  35.7552690  10.2825870 153.9835340  37.1105580
   9.7427980 150.8060120  43.8192200   9.3299160 151.6313830  44.0732190
   9.0103930 150.2205160  43.6268560   1.8760770 153.5920020  38.6810870
   1.4717770 152.8797270  38.1856770   1.9623890 153.2473260  39.5698910
   2.3442470 157.2787580  40.8450080   2.0470760 156.6733050  40.1657860
   3.2942290 157.3164890  40.7339440  10.4328080 160.8519450  44.5073180
   9.9558640 161.6591640  44.3145790   9.7489870 160.1997780  44.6599390
   8.4766120 153.8662390  33.4099140   8.9159400 153.0284820  33.2636960
   9.1894540 154.4991790  33.4963280   6.5861500 158.8058460  37.3780380
   7.0257410 159.5482790  36.9635770   6.5248390 159.0485030  38.3019340
   2.0612470 159.8304290  48.2800400   2.0327900 160.2347240  47.4128830
   1.8977440 158.9014650  48.1172000  12.0583260 145.1205200  31.7240180
  11.7455920 145.2132030  32.6239250  12.8195730 145.6986230  31.6737610
  14.0127290 160.6131390  49.5764570  14.4887010 161.0914280  50.2553650
  14.6334450 160.5448880  48.8510070  13.4160540 157.8044240  46.7364580
  13.5423600 157.5656120  45.8181760  13.4581920 156.9728780  47.2086660
   7.2777280 161.5072240  45.3059390   7.7921950 161.4180250  46.1081820
   6.4346360 161.8531940  45.5987300   9.2531680 161.7927580  34.7343390
   9.0932820 161.5030520  35.6325220   9.0878390 161.0167710  34.1988620
   8.9557810 159.3015140  33.2941390   8.2622970 159.2992430  32.6343670
   9.6980670 158.8774460  32.8635560   8.5207740 160.9277850  37.3689880
   8.9764690 160.1467230  37.6828500   8.8600260 161.6384670  37.9131060
   5.3298870 148.6968590  45.1676510   4.8678240 148.9051610  45.9796450
   4.9276980 147.8827940  44.8647180  10.3303380 149.9177540  46.2973170
   9.4796970 149.6183290  46.6182240  10.1705170 150.1619550  45.3856990
   7.4253090 151.4179290  48.3971960   7.7506500 150.5843040  48.0574190
   8.2133420 151.9407810  48.5450290   4.1587880 145.4510770  34.4447020
   3.5342060 145.4470640  35.1700330   4.0718000 144.5841730  34.0482990
   3.0804960 146.3747400  41.4230790   3.3777290 147.2810230  41.3422810
   3.6290520 145.8866180  40.8090360   8.0641040 150.9597010  35.8913090
   7.4649930 151.6832810  35.7076710   8.6120650 150.8973790  35.1089540
   3.2742490 151.8519220  47.9582710   3.1786090 150.9113950  47.8083110
   4.1174470 152.0734290  47.5630780   6.6705910 149.5960550  37.9216370
   7.0635480 149.9132750  37.1085060   7.0322760 148.7172430  38.0360890
   4.9798080 148.3467860  49.1813230   4.2896400 148.1540060  49.8159320
   5.7230380 148.6302500  49.7137530   7.2561050 152.1866300  42.0167150
   6.5242170 152.6953110  42.3657250   6.8585390 151.3696280  41.7155930
   3.6938440 148.8620500  40.4219640   3.6974500 148.4210450  39.5724180
   4.5889560 149.1837830  40.5291460   3.7558590 149.8632580  33.4126400
   3.8771410 149.8219060  34.3612220   3.3707100 150.7256730  33.2573130
   7.7186960 147.6399980  41.4290090   7.7359700 148.0908630  42.2731940
   7.4702540 146.7405620  41.6423530   2.7680090 152.1733720  32.8109700
   2.1996990 151.7251970  32.1845610   3.4769090 152.5326500  32.2774850
  11.1457710 145.0532160  47.2676470  11.4703480 144.3221820  47.7934450
  11.1814220 144.7345800  46.3657460   3.9946410 152.9222280  42.1685050
   4.3616540 152.4480850  42.9146390   3.8051470 153.7963850  42.5093390
   1.7845780 151.9630920  44.4869260   1.4802850 152.8422900  44.7119620
   2.7392240 152.0230710  44.5226700  11.0715550 155.1657270  40.8762500
  11.7914670 155.6612560  40.4858610  10.8697370 154.4875160  40.2316370
   6.5325490 146.5595230  35.0191890   5.7190100 146.0608400  34.9437200
   6.3387440 147.3993480  34.6028240   6.4534350 155.2366330  46.7631500
   6.3871660 154.3162000  46.5089090   5.8239490 155.3341770  47.4776140
   9.2473880 150.9314880  33.3154050  10.1353500 151.2432110  33.1405390
   9.2178970 150.0587130  32.9234630   5.2434470 157.1038570  33.9942220
   5.5850170 157.8480800  33.4985540   4.4147180 157.4169690  34.3567050
   6.3851080 158.0586900  46.5135300   6.3995620 157.1267860  46.2954210
   5.6776180 158.1446660  47.1525070  11.5188150 152.2426720  32.7833910
  11.4351870 152.6740940  31.9330350  12.2382340 152.7025070  33.2160730
  12.5962290 154.6994240  45.8603880  11.8710480 155.2923020  45.6633270
  13.1237750 154.6917780  45.0617250  12.5475400 159.0968980  35.5116040
  11.9051560 158.4424600  35.7859760  12.1606060 159.5024070  34.7356710
   8.1261880 156.4254410  39.3587730   8.4785700 155.8282540  38.6989100
   7.2424210 156.0998640  39.5295980   4.2125160 157.1852100  36.7658140
   4.8996290 157.7321310  37.1465730   3.4257580 157.7292830  36.8007750
   3.5152370 154.1898130  36.3783500   3.9715150 155.0003380  36.6043690
   3.1640580 153.8721270  37.2101990   5.8184980 159.7004470  43.6075800
   6.4627200 159.9063850  44.2849220   6.1814420 158.9392870  43.1546650
   7.0917060 157.7036820  42.3253250   7.7339290 157.0029980  42.4385420
   7.6166410 158.4835260  42.1450140  10.9372780 157.9885440  32.0492390
  10.7110360 157.2715880  32.6417030  10.5468980 157.7397880  31.2114140
   8.8654680 158.5031720  45.5289310   9.2010920 159.0898410  46.2067230
   7.9455020 158.3724430  45.7587100  10.5189030 155.9057380  33.7106550
  10.2310730 156.3670070  34.4984430  11.3141200 155.4455150  33.9790770
   4.6943260 158.5523050  48.6977370   4.3740130 157.8332290  49.2423060
   4.0201620 159.2278120  48.7713430   2.7357430 159.3983500  33.6410520
   2.7267530 160.1313190  33.0255030   1.8155790 159.1515080  33.7337480
   7.9096860 148.7849210  44.0614170   8.2777680 147.9644420  44.3893740
   7.0495060 148.8451100  44.4769820  11.2758890 147.7406150  34.8701730
  10.6472050 147.8451820  34.1559960  10.7810810 147.9602930  35.6595610
   5.7217030 159.4611740  32.3035710   5.8229010 159.2575730  31.3737690
   4.8218770 159.2070020  32.5083490   3.2442920 150.0192100  36.2859610
   2.5359070 150.4878440  36.7273220   3.5287400 149.3614110  36.9204800
   4.8698850 151.4388800  44.2852140   5.3684100 151.9134620  44.9503990
   5.0121800 150.5152320  44.4922170   7.2758350 146.7442760  37.7255400
   7.1526130 146.7628890  36.7764910   8.2242910 146.7921700  37.8453800
   4.3635140 161.9798060  36.9983380   4.6176640 161.9419450  36.0762750
   3.4147620 161.8531390  36.9911630  12.0765710 147.6556760  45.1280530
  11.5739310 148.3962160  45.4674340  12.8922370 148.0440760  44.8117320
  10.3687720 152.8989940  38.5741890   9.4277860 152.9140170  38.7489580
  10.6831790 152.1125900  39.0202190  12.3713300 160.0698790  40.2496150
  12.4960720 160.8929960  40.7219960  13.2378860 159.8589520  39.9020300
   2.9533140 161.3360310  31.7438850   3.7461750 161.6249140  31.2920640
   2.4337490 160.9052480  31.0651330   7.6853740 157.4555940  49.0574270
   7.0791900 157.4787540  48.3170020   7.3807850 156.7238980  49.5941520
   9.1154110 161.1836230  47.6683680  10.0675860 161.0994250  47.6183920
   8.9682330 161.8477940  48.3417470  12.0063310 160.5630440  33.1675590
  11.7204820 160.1495580  32.3529770  11.8082860 161.4918150  33.0476110
   3.4710540 156.5563720  31.6081200   3.3661180 155.9416070  32.3342580
   3.3034760 156.0329610  30.8244210   3.6224860 155.2420520  47.5870430
   2.8570530 155.8105520  47.5025100   3.8040820 154.9496730  46.6938660
   6.7113270 155.6183750  32.2123190   6.1623370 156.0653050  32.8565930
   7.3332530 155.1133000  32.7360860  10.7648210 156.9725850  48.1445450
  11.5057680 157.3101610  47.6412910  10.0020890 157.1417910  47.5915220
   2.3788390 154.5774670  34.1088490   2.8004810 154.4114540  34.9519880
   2.5039230 153.7674900  33.6143630   4.8916030 153.6012280  31.3565590
   5.4121690 152.8861300  30.9906740   5.5384430 154.2398150  31.6566100
   9.4393870 155.0240680  46.6800660   9.8534890 155.1785760  47.5291080
   8.5044870 155.1495900  46.8426440   9.9116040 152.3636840  48.6839810
  10.4936810 151.6089160  48.5960290  10.0877810 152.8944280  47.9071290
   3.7949550 146.0806830  44.0284150   3.3466850 146.1031090  43.1829700
   3.1614750 145.6825850  44.6254450   4.2009100 154.9761160  44.6496590
   4.6197210 155.8193890  44.4772830   3.2817730 155.1133200  44.4203370
   6.5373000 152.7077340  46.0334430   6.6569210 152.1118480  46.7729270
   7.3967000 152.7447030  45.6135730   8.8760900 153.2614530  44.6096940
   8.3496120 153.7857150  44.0062080   9.2192240 153.8941920  45.2406670
   2.0516520 161.2814170  45.7654320   1.5137610 162.0060230  45.4463020
   2.3050480 160.8044510  44.9751660   3.3041770 149.2498690  47.2910250
   3.8941460 148.9414540  47.9788070   2.4862010 148.7778440  47.4470150
   8.1235200 148.8664500  47.5243270   7.4350720 148.2046040  47.4593260
   8.8441220 148.4202770  47.9691730   8.7535600 145.4616130  33.5833530
   9.0337890 144.6184030  33.9392950   7.9801330 145.6939240  34.0972280
   4.9078730 162.5165380  46.0240970   4.8337430 163.4200520  46.3313340
   4.0057570 162.1977280  45.9963040   3.2915020 146.6943140  32.0280730
   2.9437020 146.0167130  31.4483180   3.4927790 146.2332650  32.8424120
   5.4564060 161.6823890  33.6467330   6.3514850 162.0208860  33.6686090
   5.4881690 160.9603300  33.0191610  12.4358410 160.2127560  46.3533530
  11.8360400 160.2720120  45.6097450  12.5652310 159.2732540  46.4830380
  13.6759860 157.9545380  31.6903240  12.8452820 158.0222030  32.1610470
  13.8531690 158.8449500  31.3870100  13.1316320 154.6992860  34.1937440
  13.8935230 155.2689510  34.2997130  13.1470690 154.1320060  34.9645750
  14.1376290 155.5542960  39.0379370  14.5085120 154.7710280  38.6315340
  14.7778220 156.2432060  38.8596670  11.1210050 156.9379540  44.4509690
  10.3069890 157.3676700  44.7135480  11.5284250 157.5497950  43.8378740
  13.1835490 154.9927230  31.3509960  13.4584330 155.9006110  31.2229180
  12.9946230 154.9289760  32.2871950   9.5811100 148.0172080  32.6463590
   9.9995980 147.8303060  31.8060250   9.2747160 147.1651130  32.9566520
  13.0800830 152.9296220  36.3439390  12.7044430 152.1624150  35.9120680
  12.3503950 153.3118920  36.8314320  12.4700450 152.0767740  45.9778910
  12.2386540 151.8480490  45.0776860  12.7305000 152.9967290  45.9323800
  10.9088520 147.3024170  48.7558610  11.7858700 147.3107570  49.1392610
  10.9209360 146.5655010  48.1450960  12.3551790 151.1553710  39.6446630
  12.8789270 150.6616360  39.0136800  12.9411210 151.2904070  40.3894200
  12.5341510 151.2393580  43.1666180  11.5844220 151.2057120  43.2811170
  12.7154520 152.1493690  42.9315950  11.8451760 150.4127060  35.5839040
  12.3410880 150.1797930  36.3687920  11.6467830 149.5738900  35.1676680
  13.2738920 149.0488010  38.1176720  13.1638200 148.8944050  39.0558990
  14.0346510 148.5208950  37.8752130  11.6204640 144.9882140  44.5759720
  12.2576860 145.6016280  44.9418910  11.7679530 145.0242800  43.6308950
  14.1629190 146.8795930  31.3582860  15.0878500 146.7477110  31.1501150
  14.1404980 146.9588750  32.3119310  14.2367680 147.6506590  33.9839570
  13.4419180 147.5851710  34.5132480  14.4410960 148.5857230  33.9724920
  11.1786100 161.6898140  37.9777960  11.7745170 161.3682710  37.3012380
  11.4364250 161.2169960  38.7691230   2.7854700 159.6775640  43.7278310
   2.5446060 159.9450200  42.8408830   3.7257340 159.8481370  43.7829170
   4.9909120 146.1408330  47.4834820   4.9298010 146.7330160  48.2330230
   5.9309500 146.0334290  47.3385080   7.6283680 145.7978390  47.1227110
   8.2424090 146.1157680  46.4608190   8.1733240 145.3126980  47.7422970
  14.0458860 161.6970020  44.5288950  13.5517140 162.0938890  43.8116080
  13.4372150 161.0719230  44.9226230   8.3691720 144.3610530  43.4496400
   7.4951560 144.6945640  43.2469330   8.2602470 143.8883710  44.2748270
   9.2763700 146.5681400  44.8338120   8.9477060 145.7533160  44.4539850
  10.2246000 146.5251210  44.7103810  11.7298310 162.3393440  41.8075690
  11.2701280 163.0909250  41.4333710  11.1010770 161.6199910  41.7490490
   2.1594030 160.6481680  40.9823820   2.6759050 160.0369040  40.4572080
   2.8091410 161.1510460  41.4734830   4.8989530 161.5390170  41.8092800
   5.1867340 161.2844470  40.9325810   5.4112750 160.9867530  42.3998370
   6.1166540 145.2780370  42.3889310   5.3338330 145.7525870  42.6686070
   5.8229470 144.3735200  42.2802490  10.6687610 145.9803470  40.4338400
  11.1095700 145.9248570  39.5860000  10.3995200 146.8961480  40.5048580
  12.5326180 145.6118710  38.4447220  12.4714580 144.6679930  38.2978240
  13.3118210 145.7198800  38.9900680   4.0020760 147.6967120  37.9005340
   3.1895270 147.3224010  37.5601220   4.5062400 146.9412200  38.2026530
   8.5045740 144.3609570  39.1388410   9.1075110 144.9329780  39.6136930
   7.7638730 144.9249010  38.9162310  11.6480340 144.7631130  34.4128690
  11.8430970 145.6614580  34.6796120  10.8610210 144.5318210  34.9061640
   2.0269940 145.8467040  36.5050390   1.3972680 145.1454350  36.6720520
   1.4875080 146.6071170  36.2883550   4.9661890 162.4606270  49.1761000
   5.8929200 162.2250540  49.2196960   4.9512320 163.2878270  48.6947030
  13.2006950 162.0031840  36.1735250  13.3759140 161.3169580  35.5296170
  12.5028520 162.5278890  35.7811920   2.1525500 145.1251020  48.9402880
   1.8709770 145.6284620  48.1763700   2.5345200 144.3272770  48.5745010
   8.7540960 144.5404600  49.5183350   8.6406410 144.8599210  50.4134870
   9.5710700 144.9417110  49.2220630  11.5339450 161.6876130  49.0002040
  12.3264770 161.1925360  48.7928000  11.8272600 162.3666270  49.6077650
   7.6599110 152.5597070  19.8818090   7.5793160 151.6451680  19.6109800
   7.2463530 153.0564140  19.1757800   5.7917150 154.3376090  21.7627360
   5.0159250 153.8576530  22.0525930   6.4430080 153.6581740  21.5883520
   9.8124580 158.7436280  20.5426490   9.3506110 157.9723520  20.8713660
  10.6250130 158.7702350  21.0478940   6.0387890 161.0294290  20.1630480
   5.4199330 161.4851790  19.5924920   6.8939670 161.1845750  19.7620180
   5.2326140 157.0133280  21.7697520   5.1634420 156.0723220  21.6086650
   5.9946000 157.1034690  22.3420090   6.2631310 149.8203660  21.9966450
   6.6396130 148.9475540  21.8840120   6.1650820 150.1562360  21.1056890
  10.0455430 147.3154100  18.9294790  10.8665050 146.8250670  18.9720270
  10.0789510 147.9051760  19.6826630   2.2344050 151.1615660  21.7909070
   2.7422270 151.6596630  22.4314090   2.7657290 150.3850860  21.6148430
  14.3354980 149.3320850  25.4938420  13.6307150 149.7202560  24.9753530
  14.6012900 150.0271140  26.0959350   6.9051240 155.9133530  17.5562390
   6.2868510 156.3782980  16.9925110   7.4174490 156.6061010  17.9731900
   1.7683000 155.4409400  24.2345990   1.4352380 156.0678320  24.8767060
   1.9449680 155.9671280  23.4547660  10.2816910 149.2554480  21.7022330
   9.5772480 149.5439370  22.2825440  10.6429070 150.0654590  21.3421890
  11.8979690 158.8729610  23.9649810  11.2143210 159.5428720  23.9566480
  12.4373980 159.0710260  23.1994670  13.3503830 148.7009270  22.0931540
  12.4028740 148.7348250  22.2246970  13.6753820 149.5148220  22.4780900
   3.8823370 145.0006450  20.3887530   4.1898350 144.4453340  19.6723030
   2.9524070 145.1350910  20.2060520   9.4338430 160.7173740  22.6794990
   9.4465590 160.3136030  21.8117250   8.8813650 161.4921030  22.5756420
  10.7283850 157.4389960  17.7685160  10.6180180 156.4964290  17.8934580
  10.7252100 157.8005600  18.6547920   8.8323870 155.6203580  24.0077600
   9.2492660 155.4063690  23.1731060   9.5563690 155.8776370  24.5786220
   6.2704130 153.0655280  17.1247650   5.3433410 152.9992660  17.3536120
   6.4228950 154.0035410  17.0102890   6.2573210 149.3372280  14.1214810
   5.3176880 149.4986240  14.2067270   6.5756470 150.0557960  13.5750800
  12.7785970 154.0190800  24.0993840  11.9504600 154.0883890  23.6243970
  13.3736450 154.6045110  23.6309670  10.3001420 154.6275580  17.6282900
   9.6813840 154.2895130  16.9809200  10.2825870 153.9835340  18.3362090
   9.7427980 150.8060120  25.0448710   9.3299160 151.6313830  25.2988700
   9.0103930 150.2205160  24.8525070   1.8760770 153.5920020  19.9067380
   1.4717770 152.8797270  19.4113280   1.9623890 153.2473260  20.7955420
   2.3442470 157.2787580  22.0706590   2.0470760 156.6733050  21.3914370
   3.2942290 157.3164890  21.9595950  10.4328080 160.8519450  25.7329690
   9.9558640 161.6591640  25.5402300   9.7489870 160.1997780  25.8855900
   8.4766120 153.8662390  14.6355650   8.9159400 153.0284820  14.4893470
   9.1894540 154.4991790  14.7219790   6.5861500 158.8058460  18.6036890
   7.0257410 159.5482790  18.1892280   6.5248390 159.0485030  19.5275850
   2.0612470 159.8304290  29.5056910   2.0327900 160.2347240  28.6385340
   1.8977440 158.9014650  29.3428510  12.0583260 145.1205200  12.9496690
  11.7455920 145.2132030  13.8495760  12.8195730 145.6986230  12.8994120
  14.0127290 160.6131390  30.8021080  14.4887010 161.0914280  31.4810160
  14.6334450 160.5448880  30.0766580  13.4160540 157.8044240  27.9621090
  13.5423600 157.5656120  27.0438270  13.4581920 156.9728780  28.4343170
   7.2777280 161.5072240  26.5315900   7.7921950 161.4180250  27.3338330
   6.4346360 161.8531940  26.8243810   9.2531680 161.7927580  15.9599900
   9.0932820 161.5030520  16.8581730   9.0878390 161.0167710  15.4245130
   8.9557810 159.3015140  14.5197900   8.2622970 159.2992430  13.8600180
   9.6980670 158.8774460  14.0892070   8.5207740 160.9277850  18.5946390
   8.9764690 160.1467230  18.9085010   8.8600260 161.6384670  19.1387570
  13.2684550 149.8576700  28.9270830  12.6528820 150.3656370  28.3986290
  12.9480970 148.9575030  28.8696770   5.3298870 148.6968590  26.3933020
   4.8678240 148.9051610  27.2052960   4.9276980 147.8827940  26.0903690
  10.3303380 149.9177540  27.5229680   9.4796970 149.6183290  27.8438750
  10.1705170 150.1619550  26.6113500   7.4253090 151.4179290  29.6228470
   7.7506500 150.5843040  29.2830700   8.2133420 151.9407810  29.7706800
   4.1587880 145.4510770  15.6703530   3.5342060 145.4470640  16.3956840
   4.0718000 144.5841730  15.2739500   3.0804960 146.3747400  22.6487300
   3.3777290 147.2810230  22.5679320   3.6290520 145.8866180  22.0346870
   8.0641040 150.9597010  17.1169600   7.4649930 151.6832810  16.9333220
   8.6120650 150.8973790  16.3346050   3.2742490 151.8519220  29.1839220
   3.1786090 150.9113950  29.0339620   4.1174470 152.0734290  28.7887290
   6.6705910 149.5960550  19.1472880   7.0635480 149.9132750  18.3341570
   7.0322760 148.7172430  19.2617400   4.9798080 148.3467860  30.4069740
   4.2896400 148.1540060  31.0415830   5.7230380 148.6302500  30.9394040
   7.2561050 152.1866300  23.2423660   6.5242170 152.6953110  23.5913760
   6.8585390 151.3696280  22.9412440   3.6938440 148.8620500  21.6476150
   3.6974500 148.4210450  20.7980690   4.5889560 149.1837830  21.7547970
   3.7558590 149.8632580  14.6382910   3.8771410 149.8219060  15.5868730
   3.3707100 150.7256730  14.4829640   7.7186960 147.6399980  22.6546600
   7.7359700 148.0908630  23.4988450   7.4702540 146.7405620  22.8680040
   2.7680090 152.1733720  14.0366210   2.1996990 151.7251970  13.4102120
   3.4769090 152.5326500  13.5031360  11.1457710 145.0532160  28.4932980
  11.4703480 144.3221820  29.0190960  11.1814220 144.7345800  27.5913970
   3.9946410 152.9222280  23.3941560   4.3616540 152.4480850  24.1402900
   3.8051470 153.7963850  23.7349900   1.7845780 151.9630920  25.7125770
   1.4802850 152.8422900  25.9376130   2.7392240 152.0230710  25.7483210
  11.0715550 155.1657270  22.1019010  11.7914670 155.6612560  21.7115120
  10.8697370 154.4875160  21.4572880   6.5325490 146.5595230  16.2448400
   5.7190100 146.0608400  16.1693710   6.3387440 147.3993480  15.8284750
   6.4534350 155.2366330  27.9888010   6.3871660 154.3162000  27.7345600
   5.8239490 155.3341770  28.7032650   9.2473880 150.9314880  14.5410560
  10.1353500 151.2432110  14.3661900   9.2178970 150.0587130  14.1491140
   5.2434470 157.1038570  15.2198730   5.5850170 157.8480800  14.7242050
   4.4147180 157.4169690  15.5823560   6.3851080 158.0586900  27.7391810
   6.3995620 157.1267860  27.5210720   5.6776180 158.1446660  28.3781580
  11.5188150 152.2426720  14.0090420  11.4351870 152.6740940  13.1586860
  12.2382340 152.7025070  14.4417240  12.5962290 154.6994240  27.0860390
  11.8710480 155.2923020  26.8889780  13.1237750 154.6917780  26.2873760
  12.5475400 159.0968980  16.7372550  11.9051560 158.4424600  17.0116270
  12.1606060 159.5024070  15.9613220   8.1261880 156.4254410  20.5844240
   8.4785700 155.8282540  19.9245610   7.2424210 156.0998640  20.7552490
   4.2125160 157.1852100  17.9914650   4.8996290 157.7321310  18.3722240
   3.4257580 157.7292830  18.0264260   3.5152370 154.1898130  17.6040010
   3.9715150 155.0003380  17.8300200   3.1640580 153.8721270  18.4358500
   5.8184980 159.7004470  24.8332310   6.4627200 159.9063850  25.5105730
   6.1814420 158.9392870  24.3803160   7.0917060 157.7036820  23.5509760
   7.7339290 157.0029980  23.6641930   7.6166410 158.4835260  23.3706650
  10.9372780 157.9885440  13.2748900  10.7110360 157.2715880  13.8673540
  10.5468980 157.7397880  12.4370650   8.8654680 158.5031720  26.7545820
   9.2010920 159.0898410  27.4323740   7.9455020 158.3724430  26.9843610
  10.5189030 155.9057380  14.9363060  10.2310730 156.3670070  15.7240940
  11.3141200 155.4455150  15.2047280   4.6943260 158.5523050  29.9233880
   4.3740130 157.8332290  30.4679570   4.0201620 159.2278120  29.9969940
   2.7357430 159.3983500  14.8667030   2.7267530 160.1313190  14.2511540
   1.8155790 159.1515080  14.9593990   7.9096860 148.7849210  25.2870680
   8.2777680 147.9644420  25.6150250   7.0495060 148.8451100  25.7026330
  11.2758890 147.7406150  16.0958240  10.6472050 147.8451820  15.3816470
  10.7810810 147.9602930  16.8852120   5.7217030 159.4611740  13.5292220
   5.8229010 159.2575730  12.5994200   4.8218770 159.2070020  13.7340000
   3.2442920 150.0192100  17.5116120   2.5359070 150.4878440  17.9529730
   3.5287400 149.3614110  18.1461310   4.8698850 151.4388800  25.5108650
   5.3684100 151.9134620  26.1760500   5.0121800 150.5152320  25.7178680
   7.2758350 146.7442760  18.9511910   7.1526130 146.7628890  18.0021420
   8.2242910 146.7921700  19.0710310   4.3635140 161.9798060  18.2239890
   4.6176640 161.9419450  17.3019260   3.4147620 161.8531390  18.2168140
  12.0765710 147.6556760  26.3537040  11.5739310 148.3962160  26.6930850
  12.8922370 148.0440760  26.0373830  10.3687720 152.8989940  19.7998400
   9.4277860 152.9140170  19.9746090  10.6831790 152.1125900  20.2458700
  12.3713300 160.0698790  21.4752660  12.4960720 160.8929960  21.9476470
  13.2378860 159.8589520  21.1276810   2.9533140 161.3360310  12.9695360
   3.7461750 161.6249140  12.5177150   2.4337490 160.9052480  12.2907840
   7.6853740 157.4555940  30.2830780   7.0791900 157.4787540  29.5426530
   7.3807850 156.7238980  30.8198030   9.1154110 161.1836230  28.8940190
  10.0675860 161.0994250  28.8440430   8.9682330 161.8477940  29.5673980
  12.0063310 160.5630440  14.3932100  11.7204820 160.1495580  13.5786280
  11.8082860 161.4918150  14.2732620   3.4710540 156.5563720  12.8337710
   3.3661180 155.9416070  13.5599090   3.3034760 156.0329610  12.0500720
   3.6224860 155.2420520  28.8126940   2.8570530 155.8105520  28.7281610
   3.8040820 154.9496730  27.9195170   6.7113270 155.6183750  13.4379700
   6.1623370 156.0653050  14.0822440   7.3332530 155.1133000  13.9617370
  10.7648210 156.9725850  29.3701960  11.5057680 157.3101610  28.8669420
  10.0020890 157.1417910  28.8171730   2.3788390 154.5774670  15.3345000
   2.8004810 154.4114540  16.1776390   2.5039230 153.7674900  14.8400140
   4.8916030 153.6012280  12.5822100   5.4121690 152.8861300  12.2163250
   5.5384430 154.2398150  12.8822610   9.4393870 155.0240680  27.9057170
   9.8534890 155.1785760  28.7547590   8.5044870 155.1495900  28.0682950
   9.9116040 152.3636840  29.9096320  10.4936810 151.6089160  29.8216800
  10.0877810 152.8944280  29.1327800   3.7949550 146.0806830  25.2540660
   3.3466850 146.1031090  24.4086210   3.1614750 145.6825850  25.8510960
   4.2009100 154.9761160  25.8753100   4.6197210 155.8193890  25.7029340
   3.2817730 155.1133200  25.6459880   6.5373000 152.7077340  27.2590940
   6.6569210 152.1118480  27.9985780   7.3967000 152.7447030  26.8392240
   8.8760900 153.2614530  25.8353450   8.3496120 153.7857150  25.2318590
   9.2192240 153.8941920  26.4663180   2.0516520 161.2814170  26.9910830
   1.5137610 162.0060230  26.6719530   2.3050480 160.8044510  26.2008170
   3.3041770 149.2498690  28.5166760   3.8941460 148.9414540  29.2044580
   2.4862010 148.7778440  28.6726660   8.1235200 148.8664500  28.7499780
   7.4350720 148.2046040  28.6849770   8.8441220 148.4202770  29.1948240
   8.7535600 145.4616130  14.8090040   9.0337890 144.6184030  15.1649460
   7.9801330 145.6939240  15.3228790   4.9078730 162.5165380  27.2497480
   4.8337430 163.4200520  27.5569850   4.0057570 162.1977280  27.2219550
   3.2915020 146.6943140  13.2537240   2.9437020 146.0167130  12.6739690
   3.4927790 146.2332650  14.0680630   5.4564060 161.6823890  14.8723840
   6.3514850 162.0208860  14.8942600   5.4881690 160.9603300  14.2448120
  12.4358410 160.2127560  27.5790040  11.8360400 160.2720120  26.8353960
  12.5652310 159.2732540  27.7086890  13.6759860 157.9545380  12.9159750
  12.8452820 158.0222030  13.3866980  13.8531690 158.8449500  12.6126610
  13.1316320 154.6992860  15.4193950  13.8935230 155.2689510  15.5253640
  13.1470690 154.1320060  16.1902260  14.1376290 155.5542960  20.2635880
  14.5085120 154.7710280  19.8571850  14.7778220 156.2432060  20.0853180
  11.1210050 156.9379540  25.6766200  10.3069890 157.3676700  25.9391990
  11.5284250 157.5497950  25.0635250  13.1835490 154.9927230  12.5766470
  13.4584330 155.9006110  12.4485690  12.9946230 154.9289760  13.5128460
   9.5811100 148.0172080  13.8720100   9.9995980 147.8303060  13.0316760
   9.2747160 147.1651130  14.1823030  13.0800830 152.9296220  17.5695900
  12.7044430 152.1624150  17.1377190  12.3503950 153.3118920  18.0570830
  12.4700450 152.0767740  27.2035420  12.2386540 151.8480490  26.3033370
  12.7305000 152.9967290  27.1580310  10.9088520 147.3024170  29.9815120
  11.7858700 147.3107570  30.3649120  10.9209360 146.5655010  29.3707470
  12.3551790 151.1553710  20.8703140  12.8789270 150.6616360  20.2393310
  12.9411210 151.2904070  21.6150710  12.5341510 151.2393580  24.3922690
  11.5844220 151.2057120  24.5067680  12.7154520 152.1493690  24.1572460
  11.8451760 150.4127060  16.8095550  12.3410880 150.1797930  17.5944430
  11.6467830 149.5738900  16.3933190  13.2738920 149.0488010  19.3433230
  13.1638200 148.8944050  20.2815500  14.0346510 148.5208950  19.1008640
  11.6204640 144.9882140  25.8016230  12.2576860 145.6016280  26.1675420
  11.7679530 145.0242800  24.8565460  14.1629190 146.8795930  12.5839370
  15.0878500 146.7477110  12.3757660  14.1404980 146.9588750  13.5375820
  14.2367680 147.6506590  15.2096080  13.4419180 147.5851710  15.7388990
  14.4410960 148.5857230  15.1981430  11.1786100 161.6898140  19.2034470
  11.7745170 161.3682710  18.5268890  11.4364250 161.2169960  19.9947740
   2.7854700 159.6775640  24.9534820   2.5446060 159.9450200  24.0665340
   3.7257340 159.8481370  25.0085680   4.9909120 146.1408330  28.7091330
   4.9298010 146.7330160  29.4586740   5.9309500 146.0334290  28.5641590
   7.6283680 145.7978390  28.3483620   8.2424090 146.1157680  27.6864700
   8.1733240 145.3126980  28.9679480  14.0458860 161.6970020  25.7545460
  13.5517140 162.0938890  25.0372590  13.4372150 161.0719230  26.1482740
   8.3691720 144.3610530  24.6752910   7.4951560 144.6945640  24.4725840
   8.2602470 143.8883710  25.5004780   9.2763700 146.5681400  26.0594630
   8.9477060 145.7533160  25.6796360  10.2246000 146.5251210  25.9360320
  11.7298310 162.3393440  23.0332200  11.2701280 163.0909250  22.6590220
  11.1010770 161.6199910  22.9747000   2.1594030 160.6481680  22.2080330
   2.6759050 160.0369040  21.6828590   2.8091410 161.1510460  22.6991340
   4.8989530 161.5390170  23.0349310   5.1867340 161.2844470  22.1582320
   5.4112750 160.9867530  23.6254880   6.1166540 145.2780370  23.6145820
   5.3338330 145.7525870  23.8942580   5.8229470 144.3735200  23.5059000
  10.6687610 145.9803470  21.6594910  11.1095700 145.9248570  20.8116510
  10.3995200 146.8961480  21.7305090  12.5326180 145.6118710  19.6703730
  12.4714580 144.6679930  19.5234750  13.3118210 145.7198800  20.2157190
   4.0020760 147.6967120  19.1261850   3.1895270 147.3224010  18.7857730
   4.5062400 146.9412200  19.4283040   8.5045740 144.3609570  20.3644920
   9.1075110 144.9329780  20.8393440   7.7638730 144.9249010  20.1418820
  11.6480340 144.7631130  15.6385200  11.8430970 145.6614580  15.9052630
  10.8610210 144.5318210  16.1318150   2.0269940 145.8467040  17.7306900
   1.3972680 145.1454350  17.8977030   1.4875080 146.6071170  17.5140060
   4.9661890 162.4606270  30.4017510   5.8929200 162.2250540  30.4453470
   4.9512320 163.2878270  29.9203540  13.2006950 162.0031840  17.3991760
  13.3759140 161.3169580  16.7552680  12.5028520 162.5278890  17.0068430
   2.1525500 145.1251020  30.1659390   1.8709770 145.6284620  29.4020210
   2.5345200 144.3272770  29.8001520   8.7540960 144.5404600  30.7439860
   8.6406410 144.8599210  31.6391380   9.5710700 144.9417110  30.4477140
  11.5339450 161.6876130  30.2258550  12.3264770 161.1925360  30.0184510
  11.8272600 162.3666270  30.8334160   5.7917150 154.3376090   2.9883870
   5.0159250 153.8576530   3.2782440   6.4430080 153.6581740   2.8140030
   9.8124580 158.7436280   1.7683000   9.3506110 157.9723520   2.0970170
  10.6250130 158.7702350   2.2735450   5.2326140 157.0133280   2.9954030
   5.1634420 156.0723220   2.8343160   5.9946000 157.1034690   3.5676600
   6.2631310 149.8203660   3.2222960   6.6396130 148.9475540   3.1096630
   6.1650820 150.1562360   2.3313400   2.2344050 151.1615660   3.0165580
   2.7422270 151.6596630   3.6570600   2.7657290 150.3850860   2.8404940
  14.3354980 149.3320850   6.7194930  13.6307150 149.7202560   6.2010040
  14.6012900 150.0271140   7.3215860   1.7683000 155.4409400   5.4602500
   1.4352380 156.0678320   6.1023570   1.9449680 155.9671280   4.6804170
  10.2816910 149.2554480   2.9278840   9.5772480 149.5439370   3.5081950
  10.6429070 150.0654590   2.5678400  11.8979690 158.8729610   5.1906320
  11.2143210 159.5428720   5.1822990  12.4373980 159.0710260   4.4251180
  13.3503830 148.7009270   3.3188050  12.4028740 148.7348250   3.4503480
  13.6753820 149.5148220   3.7037410   9.4338430 160.7173740   3.9051500
   9.4465590 160.3136030   3.0373760   8.8813650 161.4921030   3.8012930
   8.8323870 155.6203580   5.2334110   9.2492660 155.4063690   4.3987570
   9.5563690 155.8776370   5.8042730  12.7785970 154.0190800   5.3250350
  11.9504600 154.0883890   4.8500480  13.3736450 154.6045110   4.8566180
   9.7427980 150.8060120   6.2705220   9.3299160 151.6313830   6.5245210
   9.0103930 150.2205160   6.0781580   2.3442470 157.2787580   3.2963100
   2.0470760 156.6733050   2.6170880   3.2942290 157.3164890   3.1852460
  10.4328080 160.8519450   6.9586200   9.9558640 161.6591640   6.7658810
   9.7489870 160.1997780   7.1112410   2.0612470 159.8304290  10.7313420
   2.0327900 160.2347240   9.8641850   1.8977440 158.9014650  10.5685020
  14.0127290 160.6131390  12.0277590  14.4887010 161.0914280  12.7066670
  14.6334450 160.5448880  11.3023090  13.4160540 157.8044240   9.1877600
  13.5423600 157.5656120   8.2694780  13.4581920 156.9728780   9.6599680
   7.2777280 161.5072240   7.7572410   7.7921950 161.4180250   8.5594840
   6.4346360 161.8531940   8.0500320  13.2684550 149.8576700  10.1527340
  12.6528820 150.3656370   9.6242800  12.9480970 148.9575030  10.0953280
   5.3298870 148.6968590   7.6189530   4.8678240 148.9051610   8.4309470
   4.9276980 147.8827940   7.3160200  10.3303380 149.9177540   8.7486190
   9.4796970 149.6183290   9.0695260  10.1705170 150.1619550   7.8370010
   7.4253090 151.4179290  10.8484980   7.7506500 150.5843040  10.5087210
   8.2133420 151.9407810  10.9963310   3.0804960 146.3747400   3.8743810
   3.3777290 147.2810230   3.7935830   3.6290520 145.8866180   3.2603380
   3.2742490 151.8519220  10.4095730   3.1786090 150.9113950  10.2596130
   4.1174470 152.0734290  10.0143800   4.9798080 148.3467860  11.6326250
   4.2896400 148.1540060  12.2672340   5.7230380 148.6302500  12.1650550
   7.2561050 152.1866300   4.4680170   6.5242170 152.6953110   4.8170270
   6.8585390 151.3696280   4.1668950   3.6938440 148.8620500   2.8732660
   3.6974500 148.4210450   2.0237200   4.5889560 149.1837830   2.9804480
   7.7186960 147.6399980   3.8803110   7.7359700 148.0908630   4.7244960
   7.4702540 146.7405620   4.0936550  11.1457710 145.0532160   9.7189490
  11.4703480 144.3221820  10.2447470  11.1814220 144.7345800   8.8170480
   3.9946410 152.9222280   4.6198070   4.3616540 152.4480850   5.3659410
   3.8051470 153.7963850   4.9606410   1.7845780 151.9630920   6.9382280
   1.4802850 152.8422900   7.1632640   2.7392240 152.0230710   6.9739720
  11.0715550 155.1657270   3.3275520  11.7914670 155.6612560   2.9371630
  10.8697370 154.4875160   2.6829390   6.4534350 155.2366330   9.2144520
   6.3871660 154.3162000   8.9602110   5.8239490 155.3341770   9.9289160
   6.3851080 158.0586900   8.9648320   6.3995620 157.1267860   8.7467230
   5.6776180 158.1446660   9.6038090  12.5962290 154.6994240   8.3116900
  11.8710480 155.2923020   8.1146290  13.1237750 154.6917780   7.5130270
   5.8184980 159.7004470   6.0588820   6.4627200 159.9063850   6.7362240
   6.1814420 158.9392870   5.6059670   7.0917060 157.7036820   4.7766270
   7.7339290 157.0029980   4.8898440   7.6166410 158.4835260   4.5963160
   8.8654680 158.5031720   7.9802330   9.2010920 159.0898410   8.6580250
   7.9455020 158.3724430   8.2100120   4.6943260 158.5523050  11.1490390
   4.3740130 157.8332290  11.6936080   4.0201620 159.2278120  11.2226450
   7.9096860 148.7849210   6.5127190   8.2777680 147.9644420   6.8406760
   7.0495060 148.8451100   6.9282840   4.8698850 151.4388800   6.7365160
   5.3684100 151.9134620   7.4017010   5.0121800 150.5152320   6.9435190
  12.0765710 147.6556760   7.5793550  11.5739310 148.3962160   7.9187360
  12.8922370 148.0440760   7.2630340  12.3713300 160.0698790   2.7009170
  12.4960720 160.8929960   3.1732980  13.2378860 159.8589520   2.3533320
   7.6853740 157.4555940  11.5087290   7.0791900 157.4787540  10.7683040
   7.3807850 156.7238980  12.0454540   9.1154110 161.1836230  10.1196700
  10.0675860 161.0994250  10.0696940   8.9682330 161.8477940  10.7930490
   3.6224860 155.2420520  10.0383450   2.8570530 155.8105520   9.9538120
   3.8040820 154.9496730   9.1451680  10.7648210 156.9725850  10.5958470
  11.5057680 157.3101610  10.0925930  10.0020890 157.1417910  10.0428240
   9.4393870 155.0240680   9.1313680   9.8534890 155.1785760   9.9804100
   8.5044870 155.1495900   9.2939460   9.9116040 152.3636840  11.1352830
  10.4936810 151.6089160  11.0473310  10.0877810 152.8944280  10.3584310
   3.7949550 146.0806830   6.4797170   3.3466850 146.1031090   5.6342720
   3.1614750 145.6825850   7.0767470   4.2009100 154.9761160   7.1009610
   4.6197210 155.8193890   6.9285850   3.2817730 155.1133200   6.8716390
   6.5373000 152.7077340   8.4847450   6.6569210 152.1118480   9.2242290
   7.3967000 152.7447030   8.0648750   8.8760900 153.2614530   7.0609960
   8.3496120 153.7857150   6.4575100   9.2192240 153.8941920   7.6919690
   2.0516520 161.2814170   8.2167340   1.5137610 162.0060230   7.8976040
   2.3050480 160.8044510   7.4264680   3.3041770 149.2498690   9.7423270
   3.8941460 148.9414540  10.4301090   2.4862010 148.7778440   9.8983170
   8.1235200 148.8664500   9.9756290   7.4350720 148.2046040   9.9106280
   8.8441220 148.4202770  10.4204750   4.9078730 162.5165380   8.4753990
   4.8337430 163.4200520   8.7826360   4.0057570 162.1977280   8.4476060
  12.4358410 160.2127560   8.8046550  11.8360400 160.2720120   8.0610470
  12.5652310 159.2732540   8.9343400  11.1210050 156.9379540   6.9022710
  10.3069890 157.3676700   7.1648500  11.5284250 157.5497950   6.2891760
  12.4700450 152.0767740   8.4291930  12.2386540 151.8480490   7.5289880
  12.7305000 152.9967290   8.3836820  10.9088520 147.3024170  11.2071630
  11.7858700 147.3107570  11.5905630  10.9209360 146.5655010  10.5963980
  12.3551790 151.1553710   2.0959650  12.8789270 150.6616360   1.4649820
  12.9411210 151.2904070   2.8407220  12.5341510 151.2393580   5.6179200
  11.5844220 151.2057120   5.7324190  12.7154520 152.1493690   5.3828970
  11.6204640 144.9882140   7.0272740  12.2576860 145.6016280   7.3931930
  11.7679530 145.0242800   6.0821970   2.7854700 159.6775640   6.1791330
   2.5446060 159.9450200   5.2921850   3.7257340 159.8481370   6.2342190
   4.9909120 146.1408330   9.9347840   4.9298010 146.7330160  10.6843250
   5.9309500 146.0334290   9.7898100   7.6283680 145.7978390   9.5740130
   8.2424090 146.1157680   8.9121210   8.1733240 145.3126980  10.1935990
  14.0458860 161.6970020   6.9801970  13.5517140 162.0938890   6.2629100
  13.4372150 161.0719230   7.3739250   8.3691720 144.3610530   5.9009420
   7.4951560 144.6945640   5.6982350   8.2602470 143.8883710   6.7261290
   9.2763700 146.5681400   7.2851140   8.9477060 145.7533160   6.9052870
  10.2246000 146.5251210   7.1616830  11.7298310 162.3393440   4.2588710
  11.2701280 163.0909250   3.8846730  11.1010770 161.6199910   4.2003510
   2.1594030 160.6481680   3.4336840   2.6759050 160.0369040   2.9085100
   2.8091410 161.1510460   3.9247850   4.8989530 161.5390170   4.2605820
   5.1867340 161.2844470   3.3838830   5.4112750 160.9867530   4.8511390
   6.1166540 145.2780370   4.8402330   5.3338330 145.7525870   5.1199090
   5.8229470 144.3735200   4.7315510  10.6687610 145.9803470   2.8851420
  11.1095700 145.9248570   2.0373020  10.3995200 146.8961480   2.9561600
   4.9661890 162.4606270  11.6274020   5.8929200 162.2250540  11.6709980
   4.9512320 163.2878270  11.1460050   2.1525500 145.1251020  11.3915900
   1.8709770 145.6284620  10.6276720   2.5345200 144.3272770  11.0258030
   8.7540960 144.5404600  11.9696370   8.6406410 144.8599210  12.8647890
   9.5710700 144.9417110  11.6733650  11.5339450 161.6876130  11.4515060
  12.3264770 161.1925360  11.2441020  11.8272600 162.3666270  12.0590670
   7.6599110 133.7853580 282.7226950   7.5793160 132.8708190 282.4518660
   7.2463530 134.2820650 282.0166660   5.7917150 135.5632600 284.6036220
   5.0159250 135.0833040 284.8934790   6.4430080 134.8838250 284.4292380
   9.8124580 139.9692790 283.3835350   9.3506110 139.1980030 283.7122520
  10.6250130 139.9958860 283.8887800   6.0387890 142.2550800 283.0039340
   5.4199330 142.7108300 282.4333780   6.8939670 142.4102260 282.6029040
   5.2326140 138.2389790 284.6106380   5.1634420 137.2979730 284.4495510
   5.9946000 138.3291200 285.1828950   6.2631310 131.0460170 284.8375310
   6.6396130 130.1732050 284.7248980   6.1650820 131.3818870 283.9465750
  10.0455430 128.5410610 281.7703650  10.8665050 128.0507180 281.8129130
  10.0789510 129.1308270 282.5235490   2.2344050 132.3872170 284.6317930
   2.7422270 132.8853140 285.2722950   2.7657290 131.6107370 284.4557290
   6.9051240 137.1390040 280.3971250   6.2868510 137.6039490 279.8333970
   7.4174490 137.8317520 280.8140760  10.2816910 130.4810990 284.5431190
   9.5772480 130.7695880 285.1234300  10.6429070 131.2911100 284.1830750
  13.3503830 129.9265780 284.9340400  12.4028740 129.9604760 285.0655830
  13.6753820 130.7404730 285.3189760   3.8823370 126.2262960 283.2296390
   4.1898350 125.6709850 282.5131890   2.9524070 126.3607420 283.0469380
   9.4338430 141.9430250 285.5203850   9.4465590 141.5392540 284.6526110
   8.8813650 142.7177540 285.4165280  10.7283850 138.6646470 280.6094020
  10.6180180 137.7220800 280.7343440  10.7252100 139.0262110 281.4956780
   6.2704130 134.2911790 279.9656510   5.3433410 134.2249170 280.1944980
   6.4228950 135.2291920 279.8511750   6.2573210 130.5628790 276.9623670
   5.3176880 130.7242750 277.0476130   6.5756470 131.2814470 276.4159660
  10.3001420 135.8532090 280.4691760   9.6813840 135.5151640 279.8218060
  10.2825870 135.2091850 281.1770950   1.8760770 134.8176530 282.7476240
   1.4717770 134.1053780 282.2522140   1.9623890 134.4729770 283.6364280
   2.3442470 138.5044090 284.9115450   2.0470760 137.8989560 284.2323230
   3.2942290 138.5421400 284.8004810   8.4766120 135.0918900 277.4764510
   8.9159400 134.2541330 277.3302330   9.1894540 135.7248300 277.5628650
   6.5861500 140.0314970 281.4445750   7.0257410 140.7739300 281.0301140
   6.5248390 140.2741540 282.3684710  12.0583260 126.3461710 275.7905550
  11.7455920 126.4388540 276.6904620  12.8195730 126.9242740 275.7402980
   9.2531680 143.0184090 278.8008760   9.0932820 142.7287030 279.6990590
   9.0878390 142.2424220 278.2653990   8.9557810 140.5271650 277.3606760
   8.2622970 140.5248940 276.7009040   9.6980670 140.1030970 276.9300930
   8.5207740 142.1534360 281.4355250   8.9764690 141.3723740 281.7493870
   8.8600260 142.8641180 281.9796430   4.1587880 126.6767280 278.5112390
   3.5342060 126.6727150 279.2365700   4.0718000 125.8098240 278.1148360
   3.0804960 127.6003910 285.4896160   3.3777290 128.5066740 285.4088180
   3.6290520 127.1122690 284.8755730   8.0641040 132.1853520 279.9578460
   7.4649930 132.9089320 279.7742080   8.6120650 132.1230300 279.1754910
   6.6705910 130.8217060 281.9881740   7.0635480 131.1389260 281.1750430
   7.0322760 129.9428940 282.1026260   3.6938440 130.0877010 284.4885010
   3.6974500 129.6466960 283.6389550   4.5889560 130.4094340 284.5956830
   3.7558590 131.0889090 277.4791770   3.8771410 131.0475570 278.4277590
   3.3707100 131.9513240 277.3238500   2.7680090 133.3990230 276.8775070
   2.1996990 132.9508480 276.2510980   3.4769090 133.7583010 276.3440220
  11.0715550 136.3913780 284.9427870  11.7914670 136.8869070 284.5523980
  10.8697370 135.7131670 284.2981740   6.5325490 127.7851740 279.0857260
   5.7190100 127.2864910 279.0102570   6.3387440 128.6249990 278.6693610
   9.2473880 132.1571390 277.3819420  10.1353500 132.4688620 277.2070760
   9.2178970 131.2843640 276.9900000   5.2434470 138.3295080 278.0607590
   5.5850170 139.0737310 277.5650910   4.4147180 138.6426200 278.4232420
  11.5188150 133.4683230 276.8499280  11.4351870 133.8997450 275.9995720
  12.2382340 133.9281580 277.2826100  12.5475400 140.3225490 279.5781410
  11.9051560 139.6681110 279.8525130  12.1606060 140.7280580 278.8022080
   8.1261880 137.6510920 283.4253100   8.4785700 137.0539050 282.7654470
   7.2424210 137.3255150 283.5961350   4.2125160 138.4108610 280.8323510
   4.8996290 138.9577820 281.2131100   3.4257580 138.9549340 280.8673120
   3.5152370 135.4154640 280.4448870   3.9715150 136.2259890 280.6709060
   3.1640580 135.0977780 281.2767360  10.9372780 139.2141950 276.1157760
  10.7110360 138.4972390 276.7082400  10.5468980 138.9654390 275.2779510
  10.5189030 137.1313890 277.7771920  10.2310730 137.5926580 278.5649800
  11.3141200 136.6711660 278.0456140   2.7357430 140.6240010 277.7075890
   2.7267530 141.3569700 277.0920400   1.8155790 140.3771590 277.8002850
  11.2758890 128.9662660 278.9367100  10.6472050 129.0708330 278.2225330
  10.7810810 129.1859440 279.7260980   5.7217030 140.6868250 276.3701080
   5.8229010 140.4832240 275.4403060   4.8218770 140.4326530 276.5748860
   3.2442920 131.2448610 280.3524980   2.5359070 131.7134950 280.7938590
   3.5287400 130.5870620 280.9870170   7.2758350 127.9699270 281.7920770
   7.1526130 127.9885400 280.8430280   8.2242910 128.0178210 281.9119170
   4.3635140 143.2054570 281.0648750   4.6176640 143.1675960 280.1428120
   3.4147620 143.0787900 281.0577000  10.3687720 134.1246450 282.6407260
   9.4277860 134.1396680 282.8154950  10.6831790 133.3382410 283.0867560
  12.3713300 141.2955300 284.3161520  12.4960720 142.1186470 284.7885330
  13.2378860 141.0846030 283.9685670   2.9533140 142.5616820 275.8104220
   3.7461750 142.8505650 275.3586010   2.4337490 142.1308990 275.1316700
  12.0063310 141.7886950 277.2340960  11.7204820 141.3752090 276.4195140
  11.8082860 142.7174660 277.1141480   3.4710540 137.7820230 275.6746570
   3.3661180 137.1672580 276.4007950   3.3034760 137.2586120 274.8909580
   6.7113270 136.8440260 276.2788560   6.1623370 137.2909560 276.9231300
   7.3332530 136.3389510 276.8026230   2.3788390 135.8031180 278.1753860
   2.8004810 135.6371050 279.0185250   2.5039230 134.9931410 277.6809000
   4.8916030 134.8268790 275.4230960   5.4121690 134.1117810 275.0572110
   5.5384430 135.4654660 275.7231470   8.7535600 126.6872640 277.6498900
   9.0337890 125.8440540 278.0058320   7.9801330 126.9195750 278.1637650
   3.2915020 127.9199650 276.0946100   2.9437020 127.2423640 275.5148550
   3.4927790 127.4589160 276.9089490   5.4564060 142.9080400 277.7132700
   6.3514850 143.2465370 277.7351460   5.4881690 142.1859810 277.0856980
  13.6759860 139.1801890 275.7568610  12.8452820 139.2478540 276.2275840
  13.8531690 140.0706010 275.4535470  13.1316320 135.9249370 278.2602810
  13.8935230 136.4946020 278.3662500  13.1470690 135.3576570 279.0311120
  14.1376290 136.7799470 283.1044740  14.5085120 135.9966790 282.6980710
  14.7778220 137.4688570 282.9262040  13.1835490 136.2183740 275.4175330
  13.4584330 137.1262620 275.2894550  12.9946230 136.1546270 276.3537320
   9.5811100 129.2428590 276.7128960   9.9995980 129.0559570 275.8725620
   9.2747160 128.3907640 277.0231890  13.0800830 134.1552730 280.4104760
  12.7044430 133.3880660 279.9786050  12.3503950 134.5375430 280.8979690
  12.3551790 132.3810220 283.7112000  12.8789270 131.8872870 283.0802170
  12.9411210 132.5160580 284.4559570  11.8451760 131.6383570 279.6504410
  12.3410880 131.4054440 280.4353290  11.6467830 130.7995410 279.2342050
  13.2738920 130.2744520 282.1842090  13.1638200 130.1200560 283.1224360
  14.0346510 129.7465460 281.9417500  14.1629190 128.1052440 275.4248230
  15.0878500 127.9733620 275.2166520  14.1404980 128.1845260 276.3784680
  14.2367680 128.8763100 278.0504940  13.4419180 128.8108220 278.5797850
  14.4410960 129.8113740 278.0390290  11.1786100 142.9154650 282.0443330
  11.7745170 142.5939220 281.3677750  11.4364250 142.4426470 282.8356600
   2.1594030 141.8738190 285.0489190   2.6759050 141.2625550 284.5237450
   2.8091410 142.3766970 285.5400200  10.6687610 127.2059980 284.5003770
  11.1095700 127.1505080 283.6525370  10.3995200 128.1217990 284.5713950
  12.5326180 126.8375220 282.5112590  12.4714580 125.8936440 282.3643610
  13.3118210 126.9455310 283.0566050   4.0020760 128.9223630 281.9670710
   3.1895270 128.5480520 281.6266590   4.5062400 128.1668710 282.2691900
   8.5045740 125.5866080 283.2053780   9.1075110 126.1586290 283.6802300
   7.7638730 126.1505520 282.9827680  11.6480340 125.9887640 278.4794060
  11.8430970 126.8871090 278.7461490  10.8610210 125.7574720 278.9727010
   2.0269940 127.0723550 280.5715760   1.3972680 126.3710860 280.7385890
   1.4875080 127.8327680 280.3548920  13.2006950 143.2288350 280.2400620
  13.3759140 142.5426090 279.5961540  12.5028520 143.7535400 279.8477290
   7.6599110 133.7853580 263.9483460   7.5793160 132.8708190 263.6775170
   7.2463530 134.2820650 263.2423170   5.7917150 135.5632600 265.8292730
   5.0159250 135.0833040 266.1191300   6.4430080 134.8838250 265.6548890
   9.8124580 139.9692790 264.6091860   9.3506110 139.1980030 264.9379030
  10.6250130 139.9958860 265.1144310   6.0387890 142.2550800 264.2295850
   5.4199330 142.7108300 263.6590290   6.8939670 142.4102260 263.8285550
   5.2326140 138.2389790 265.8362890   5.1634420 137.2979730 265.6752020
   5.9946000 138.3291200 266.4085460   6.2631310 131.0460170 266.0631820
   6.6396130 130.1732050 265.9505490   6.1650820 131.3818870 265.1722260
  10.0455430 128.5410610 262.9960160  10.8665050 128.0507180 263.0385640
  10.0789510 129.1308270 263.7492000   2.2344050 132.3872170 265.8574440
   2.7422270 132.8853140 266.4979460   2.7657290 131.6107370 265.6813800
  14.3354980 130.5577360 269.5603790  13.6307150 130.9459070 269.0418900
  14.6012900 131.2527650 270.1624720   6.9051240 137.1390040 261.6227760
   6.2868510 137.6039490 261.0590480   7.4174490 137.8317520 262.0397270
   1.7683000 136.6665910 268.3011360   1.4352380 137.2934830 268.9432430
   1.9449680 137.1927790 267.5213030  10.2816910 130.4810990 265.7687700
   9.5772480 130.7695880 266.3490810  10.6429070 131.2911100 265.4087260
  11.8979690 140.0986120 268.0315180  11.2143210 140.7685230 268.0231850
  12.4373980 140.2966770 267.2660040  13.3503830 129.9265780 266.1596910
  12.4028740 129.9604760 266.2912340  13.6753820 130.7404730 266.5446270
   3.8823370 126.2262960 264.4552900   4.1898350 125.6709850 263.7388400
   2.9524070 126.3607420 264.2725890   9.4338430 141.9430250 266.7460360
   9.4465590 141.5392540 265.8782620   8.8813650 142.7177540 266.6421790
  10.7283850 138.6646470 261.8350530  10.6180180 137.7220800 261.9599950
  10.7252100 139.0262110 262.7213290   8.8323870 136.8460090 268.0742970
   9.2492660 136.6320200 267.2396430   9.5563690 137.1032880 268.6451590
   6.2704130 134.2911790 261.1913020   5.3433410 134.2249170 261.4201490
   6.4228950 135.2291920 261.0768260   6.2573210 130.5628790 258.1880180
   5.3176880 130.7242750 258.2732640   6.5756470 131.2814470 257.6416170
  12.7785970 135.2447310 268.1659210  11.9504600 135.3140400 267.6909340
  13.3736450 135.8301620 267.6975040  10.3001420 135.8532090 261.6948270
   9.6813840 135.5151640 261.0474570  10.2825870 135.2091850 262.4027460
   9.7427980 132.0316630 269.1114080   9.3299160 132.8570340 269.3654070
   9.0103930 131.4461670 268.9190440   1.8760770 134.8176530 263.9732750
   1.4717770 134.1053780 263.4778650   1.9623890 134.4729770 264.8620790
   2.3442470 138.5044090 266.1371960   2.0470760 137.8989560 265.4579740
   3.2942290 138.5421400 266.0261320  10.4328080 142.0775960 269.7995060
   9.9558640 142.8848150 269.6067670   9.7489870 141.4254290 269.9521270
   8.4766120 135.0918900 258.7021020   8.9159400 134.2541330 258.5558840
   9.1894540 135.7248300 258.7885160   6.5861500 140.0314970 262.6702260
   7.0257410 140.7739300 262.2557650   6.5248390 140.2741540 263.5941220
   2.0612470 141.0560800 273.5722280   2.0327900 141.4603750 272.7050710
   1.8977440 140.1271160 273.4093880  12.0583260 126.3461710 257.0162060
  11.7455920 126.4388540 257.9161130  12.8195730 126.9242740 256.9659490
  14.0127290 141.8387900 274.8686450  14.4887010 142.3170790 275.5475530
  14.6334450 141.7705390 274.1431950  13.4160540 139.0300750 272.0286460
  13.5423600 138.7912630 271.1103640  13.4581920 138.1985290 272.5008540
   7.2777280 142.7328750 270.5981270   7.7921950 142.6436760 271.4003700
   6.4346360 143.0788450 270.8909180   9.2531680 143.0184090 260.0265270
   9.0932820 142.7287030 260.9247100   9.0878390 142.2424220 259.4910500
   8.9557810 140.5271650 258.5863270   8.2622970 140.5248940 257.9265550
   9.6980670 140.1030970 258.1557440   8.5207740 142.1534360 262.6611760
   8.9764690 141.3723740 262.9750380   8.8600260 142.8641180 263.2052940
  13.2684550 131.0833210 272.9936200  12.6528820 131.5912880 272.4651660
  12.9480970 130.1831540 272.9362140   5.3298870 129.9225100 270.4598390
   4.8678240 130.1308120 271.2718330   4.9276980 129.1084450 270.1569060
  10.3303380 131.1434050 271.5895050   9.4796970 130.8439800 271.9104120
  10.1705170 131.3876060 270.6778870   7.4253090 132.6435800 273.6893840
   7.7506500 131.8099550 273.3496070   8.2133420 133.1664320 273.8372170
   4.1587880 126.6767280 259.7368900   3.5342060 126.6727150 260.4622210
   4.0718000 125.8098240 259.3404870   3.0804960 127.6003910 266.7152670
   3.3777290 128.5066740 266.6344690   3.6290520 127.1122690 266.1012240
   8.0641040 132.1853520 261.1834970   7.4649930 132.9089320 260.9998590
   8.6120650 132.1230300 260.4011420   3.2742490 133.0775730 273.2504590
   3.1786090 132.1370460 273.1004990   4.1174470 133.2990800 272.8552660
   6.6705910 130.8217060 263.2138250   7.0635480 131.1389260 262.4006940
   7.0322760 129.9428940 263.3282770   4.9798080 129.5724370 274.4735110
   4.2896400 129.3796570 275.1081200   5.7230380 129.8559010 275.0059410
   7.2561050 133.4122810 267.3089030   6.5242170 133.9209620 267.6579130
   6.8585390 132.5952790 267.0077810   3.6938440 130.0877010 265.7141520
   3.6974500 129.6466960 264.8646060   4.5889560 130.4094340 265.8213340
   3.7558590 131.0889090 258.7048280   3.8771410 131.0475570 259.6534100
   3.3707100 131.9513240 258.5495010   7.7186960 128.8656490 266.7211970
   7.7359700 129.3165140 267.5653820   7.4702540 127.9662130 266.9345410
   2.7680090 133.3990230 258.1031580   2.1996990 132.9508480 257.4767490
   3.4769090 133.7583010 257.5696730  11.1457710 126.2788670 272.5598350
  11.4703480 125.5478330 273.0856330  11.1814220 125.9602310 271.6579340
   3.9946410 134.1478790 267.4606930   4.3616540 133.6737360 268.2068270
   3.8051470 135.0220360 267.8015270   1.7845780 133.1887430 269.7791140
   1.4802850 134.0679410 270.0041500   2.7392240 133.2487220 269.8148580
  11.0715550 136.3913780 266.1684380  11.7914670 136.8869070 265.7780490
  10.8697370 135.7131670 265.5238250   6.5325490 127.7851740 260.3113770
   5.7190100 127.2864910 260.2359080   6.3387440 128.6249990 259.8950120
   6.4534350 136.4622840 272.0553380   6.3871660 135.5418510 271.8010970
   5.8239490 136.5598280 272.7698020   9.2473880 132.1571390 258.6075930
  10.1353500 132.4688620 258.4327270   9.2178970 131.2843640 258.2156510
   5.2434470 138.3295080 259.2864100   5.5850170 139.0737310 258.7907420
   4.4147180 138.6426200 259.6488930   6.3851080 139.2843410 271.8057180
   6.3995620 138.3524370 271.5876090   5.6776180 139.3703170 272.4446950
  11.5188150 133.4683230 258.0755790  11.4351870 133.8997450 257.2252230
  12.2382340 133.9281580 258.5082610  12.5962290 135.9250750 271.1525760
  11.8710480 136.5179530 270.9555150  13.1237750 135.9174290 270.3539130
  12.5475400 140.3225490 260.8037920  11.9051560 139.6681110 261.0781640
  12.1606060 140.7280580 260.0278590   8.1261880 137.6510920 264.6509610
   8.4785700 137.0539050 263.9910980   7.2424210 137.3255150 264.8217860
   4.2125160 138.4108610 262.0580020   4.8996290 138.9577820 262.4387610
   3.4257580 138.9549340 262.0929630   3.5152370 135.4154640 261.6705380
   3.9715150 136.2259890 261.8965570   3.1640580 135.0977780 262.5023870
   5.8184980 140.9260980 268.8997680   6.4627200 141.1320360 269.5771100
   6.1814420 140.1649380 268.4468530   7.0917060 138.9293330 267.6175130
   7.7339290 138.2286490 267.7307300   7.6166410 139.7091770 267.4372020
  10.9372780 139.2141950 257.3414270  10.7110360 138.4972390 257.9338910
  10.5468980 138.9654390 256.5036020   8.8654680 139.7288230 270.8211190
   9.2010920 140.3154920 271.4989110   7.9455020 139.5980940 271.0508980
  10.5189030 137.1313890 259.0028430  10.2310730 137.5926580 259.7906310
  11.3141200 136.6711660 259.2712650   4.6943260 139.7779560 273.9899250
   4.3740130 139.0588800 274.5344940   4.0201620 140.4534630 274.0635310
   2.7357430 140.6240010 258.9332400   2.7267530 141.3569700 258.3176910
   1.8155790 140.3771590 259.0259360   7.9096860 130.0105720 269.3536050
   8.2777680 129.1900930 269.6815620   7.0495060 130.0707610 269.7691700
  11.2758890 128.9662660 260.1623610  10.6472050 129.0708330 259.4481840
  10.7810810 129.1859440 260.9517490   5.7217030 140.6868250 257.5957590
   5.8229010 140.4832240 256.6659570   4.8218770 140.4326530 257.8005370
   3.2442920 131.2448610 261.5781490   2.5359070 131.7134950 262.0195100
   3.5287400 130.5870620 262.2126680   4.8698850 132.6645310 269.5774020
   5.3684100 133.1391130 270.2425870   5.0121800 131.7408830 269.7844050
   7.2758350 127.9699270 263.0177280   7.1526130 127.9885400 262.0686790
   8.2242910 128.0178210 263.1375680   4.3635140 143.2054570 262.2905260
   4.6176640 143.1675960 261.3684630   3.4147620 143.0787900 262.2833510
  12.0765710 128.8813270 270.4202410  11.5739310 129.6218670 270.7596220
  12.8922370 129.2697270 270.1039200  10.3687720 134.1246450 263.8663770
   9.4277860 134.1396680 264.0411460  10.6831790 133.3382410 264.3124070
  12.3713300 141.2955300 265.5418030  12.4960720 142.1186470 266.0141840
  13.2378860 141.0846030 265.1942180   2.9533140 142.5616820 257.0360730
   3.7461750 142.8505650 256.5842520   2.4337490 142.1308990 256.3573210
   7.6853740 138.6812450 274.3496150   7.0791900 138.7044050 273.6091900
   7.3807850 137.9495490 274.8863400   9.1154110 142.4092740 272.9605560
  10.0675860 142.3250760 272.9105800   8.9682330 143.0734450 273.6339350
  12.0063310 141.7886950 258.4597470  11.7204820 141.3752090 257.6451650
  11.8082860 142.7174660 258.3397990   3.4710540 137.7820230 256.9003080
   3.3661180 137.1672580 257.6264460   3.3034760 137.2586120 256.1166090
   3.6224860 136.4677030 272.8792310   2.8570530 137.0362030 272.7946980
   3.8040820 136.1753240 271.9860540   6.7113270 136.8440260 257.5045070
   6.1623370 137.2909560 258.1487810   7.3332530 136.3389510 258.0282740
  10.7648210 138.1982360 273.4367330  11.5057680 138.5358120 272.9334790
  10.0020890 138.3674420 272.8837100   2.3788390 135.8031180 259.4010370
   2.8004810 135.6371050 260.2441760   2.5039230 134.9931410 258.9065510
   4.8916030 134.8268790 256.6487470   5.4121690 134.1117810 256.2828620
   5.5384430 135.4654660 256.9487980   9.4393870 136.2497190 271.9722540
   9.8534890 136.4042270 272.8212960   8.5044870 136.3752410 272.1348320
   9.9116040 133.5893350 273.9761690  10.4936810 132.8345670 273.8882170
  10.0877810 134.1200790 273.1993170   3.7949550 127.3063340 269.3206030
   3.3466850 127.3287600 268.4751580   3.1614750 126.9082360 269.9176330
   4.2009100 136.2017670 269.9418470   4.6197210 137.0450400 269.7694710
   3.2817730 136.3389710 269.7125250   6.5373000 133.9333850 271.3256310
   6.6569210 133.3374990 272.0651150   7.3967000 133.9703540 270.9057610
   8.8760900 134.4871040 269.9018820   8.3496120 135.0113660 269.2983960
   9.2192240 135.1198430 270.5328550   2.0516520 142.5070680 271.0576200
   1.5137610 143.2316740 270.7384900   2.3050480 142.0301020 270.2673540
   3.3041770 130.4755200 272.5832130   3.8941460 130.1671050 273.2709950
   2.4862010 130.0034950 272.7392030   8.1235200 130.0921010 272.8165150
   7.4350720 129.4302550 272.7515140   8.8441220 129.6459280 273.2613610
   8.7535600 126.6872640 258.8755410   9.0337890 125.8440540 259.2314830
   7.9801330 126.9195750 259.3894160   4.9078730 143.7421890 271.3162850
   4.8337430 144.6457030 271.6235220   4.0057570 143.4233790 271.2884920
   3.2915020 127.9199650 257.3202610   2.9437020 127.2423640 256.7405060
   3.4927790 127.4589160 258.1346000   5.4564060 142.9080400 258.9389210
   6.3514850 143.2465370 258.9607970   5.4881690 142.1859810 258.3113490
  12.4358410 141.4384070 271.6455410  11.8360400 141.4976630 270.9019330
  12.5652310 140.4989050 271.7752260  13.6759860 139.1801890 256.9825120
  12.8452820 139.2478540 257.4532350  13.8531690 140.0706010 256.6791980
  13.1316320 135.9249370 259.4859320  13.8935230 136.4946020 259.5919010
  13.1470690 135.3576570 260.2567630  14.1376290 136.7799470 264.3301250
  14.5085120 135.9966790 263.9237220  14.7778220 137.4688570 264.1518550
  11.1210050 138.1636050 269.7431570  10.3069890 138.5933210 270.0057360
  11.5284250 138.7754460 269.1300620  13.1835490 136.2183740 256.6431840
  13.4584330 137.1262620 256.5151060  12.9946230 136.1546270 257.5793830
   9.5811100 129.2428590 257.9385470   9.9995980 129.0559570 257.0982130
   9.2747160 128.3907640 258.2488400  13.0800830 134.1552730 261.6361270
  12.7044430 133.3880660 261.2042560  12.3503950 134.5375430 262.1236200
  12.4700450 133.3024250 271.2700790  12.2386540 133.0737000 270.3698740
  12.7305000 134.2223800 271.2245680  10.9088520 128.5280680 274.0480490
  11.7858700 128.5364080 274.4314490  10.9209360 127.7911520 273.4372840
  12.3551790 132.3810220 264.9368510  12.8789270 131.8872870 264.3058680
  12.9411210 132.5160580 265.6816080  12.5341510 132.4650090 268.4588060
  11.5844220 132.4313630 268.5733050  12.7154520 133.3750200 268.2237830
  11.8451760 131.6383570 260.8760920  12.3410880 131.4054440 261.6609800
  11.6467830 130.7995410 260.4598560  13.2738920 130.2744520 263.4098600
  13.1638200 130.1200560 264.3480870  14.0346510 129.7465460 263.1674010
  11.6204640 126.2138650 269.8681600  12.2576860 126.8272790 270.2340790
  11.7679530 126.2499310 268.9230830  14.1629190 128.1052440 256.6504740
  15.0878500 127.9733620 256.4423030  14.1404980 128.1845260 257.6041190
  14.2367680 128.8763100 259.2761450  13.4419180 128.8108220 259.8054360
  14.4410960 129.8113740 259.2646800  11.1786100 142.9154650 263.2699840
  11.7745170 142.5939220 262.5934260  11.4364250 142.4426470 264.0613110
   2.7854700 140.9032150 269.0200190   2.5446060 141.1706710 268.1330710
   3.7257340 141.0737880 269.0751050   4.9909120 127.3664840 272.7756700
   4.9298010 127.9586670 273.5252110   5.9309500 127.2590800 272.6306960
   7.6283680 127.0234900 272.4148990   8.2424090 127.3414190 271.7530070
   8.1733240 126.5383490 273.0344850  14.0458860 142.9226530 269.8210830
  13.5517140 143.3195400 269.1037960  13.4372150 142.2975740 270.2148110
   8.3691720 125.5867040 268.7418280   7.4951560 125.9202150 268.5391210
   8.2602470 125.1140220 269.5670150   9.2763700 127.7937910 270.1260000
   8.9477060 126.9789670 269.7461730  10.2246000 127.7507720 270.0025690
  11.7298310 143.5649950 267.0997570  11.2701280 144.3165760 266.7255590
  11.1010770 142.8456420 267.0412370   2.1594030 141.8738190 266.2745700
   2.6759050 141.2625550 265.7493960   2.8091410 142.3766970 266.7656710
   4.8989530 142.7646680 267.1014680   5.1867340 142.5100980 266.2247690
   5.4112750 142.2124040 267.6920250   6.1166540 126.5036880 267.6811190
   5.3338330 126.9782380 267.9607950   5.8229470 125.5991710 267.5724370
  10.6687610 127.2059980 265.7260280  11.1095700 127.1505080 264.8781880
  10.3995200 128.1217990 265.7970460  12.5326180 126.8375220 263.7369100
  12.4714580 125.8936440 263.5900120  13.3118210 126.9455310 264.2822560
   4.0020760 128.9223630 263.1927220   3.1895270 128.5480520 262.8523100
   4.5062400 128.1668710 263.4948410   8.5045740 125.5866080 264.4310290
   9.1075110 126.1586290 264.9058810   7.7638730 126.1505520 264.2084190
  11.6480340 125.9887640 259.7050570  11.8430970 126.8871090 259.9718000
  10.8610210 125.7574720 260.1983520   2.0269940 127.0723550 261.7972270
   1.3972680 126.3710860 261.9642400   1.4875080 127.8327680 261.5805430
   4.9661890 143.6862780 274.4682880   5.8929200 143.4507050 274.5118840
   4.9512320 144.5134780 273.9868910  13.2006950 143.2288350 261.4657130
  13.3759140 142.5426090 260.8218050  12.5028520 143.7535400 261.0733800
   2.1525500 126.3507530 274.2324760   1.8709770 126.8541130 273.4685580
   2.5345200 125.5529280 273.8666890   8.7540960 125.7661110 274.8105230
   8.6406410 126.0855720 275.7056750   9.5710700 126.1673620 274.5142510
  11.5339450 142.9132640 274.2923920  12.3264770 142.4181870 274.0849880
  11.8272600 143.5922780 274.8999530   7.6599110 133.7853580 245.1739970
   7.5793160 132.8708190 244.9031680   7.2463530 134.2820650 244.4679680
   5.7917150 135.5632600 247.0549240   5.0159250 135.0833040 247.3447810
   6.4430080 134.8838250 246.8805400   9.8124580 139.9692790 245.8348370
   9.3506110 139.1980030 246.1635540  10.6250130 139.9958860 246.3400820
   6.0387890 142.2550800 245.4552360   5.4199330 142.7108300 244.8846800
   6.8939670 142.4102260 245.0542060   5.2326140 138.2389790 247.0619400
   5.1634420 137.2979730 246.9008530   5.9946000 138.3291200 247.6341970
   6.2631310 131.0460170 247.2888330   6.6396130 130.1732050 247.1762000
   6.1650820 131.3818870 246.3978770  10.0455430 128.5410610 244.2216670
  10.8665050 128.0507180 244.2642150  10.0789510 129.1308270 244.9748510
   2.2344050 132.3872170 247.0830950   2.7422270 132.8853140 247.7235970
   2.7657290 131.6107370 246.9070310  14.3354980 130.5577360 250.7860300
  13.6307150 130.9459070 250.2675410  14.6012900 131.2527650 251.3881230
   6.9051240 137.1390040 242.8484270   6.2868510 137.6039490 242.2846990
   7.4174490 137.8317520 243.2653780   1.7683000 136.6665910 249.5267870
   1.4352380 137.2934830 250.1688940   1.9449680 137.1927790 248.7469540
  10.2816910 130.4810990 246.9944210   9.5772480 130.7695880 247.5747320
  10.6429070 131.2911100 246.6343770  11.8979690 140.0986120 249.2571690
  11.2143210 140.7685230 249.2488360  12.4373980 140.2966770 248.4916550
  13.3503830 129.9265780 247.3853420  12.4028740 129.9604760 247.5168850
  13.6753820 130.7404730 247.7702780   3.8823370 126.2262960 245.6809410
   4.1898350 125.6709850 244.9644910   2.9524070 126.3607420 245.4982400
   9.4338430 141.9430250 247.9716870   9.4465590 141.5392540 247.1039130
   8.8813650 142.7177540 247.8678300  10.7283850 138.6646470 243.0607040
  10.6180180 137.7220800 243.1856460  10.7252100 139.0262110 243.9469800
   8.8323870 136.8460090 249.2999480   9.2492660 136.6320200 248.4652940
   9.5563690 137.1032880 249.8708100   6.2704130 134.2911790 242.4169530
   5.3433410 134.2249170 242.6458000   6.4228950 135.2291920 242.3024770
   6.2573210 130.5628790 239.4136690   5.3176880 130.7242750 239.4989150
   6.5756470 131.2814470 238.8672680  12.7785970 135.2447310 249.3915720
  11.9504600 135.3140400 248.9165850  13.3736450 135.8301620 248.9231550
  10.3001420 135.8532090 242.9204780   9.6813840 135.5151640 242.2731080
  10.2825870 135.2091850 243.6283970   9.7427980 132.0316630 250.3370590
   9.3299160 132.8570340 250.5910580   9.0103930 131.4461670 250.1446950
   1.8760770 134.8176530 245.1989260   1.4717770 134.1053780 244.7035160
   1.9623890 134.4729770 246.0877300   2.3442470 138.5044090 247.3628470
   2.0470760 137.8989560 246.6836250   3.2942290 138.5421400 247.2517830
  10.4328080 142.0775960 251.0251570   9.9558640 142.8848150 250.8324180
   9.7489870 141.4254290 251.1777780   8.4766120 135.0918900 239.9277530
   8.9159400 134.2541330 239.7815350   9.1894540 135.7248300 240.0141670
   6.5861500 140.0314970 243.8958770   7.0257410 140.7739300 243.4814160
   6.5248390 140.2741540 244.8197730   2.0612470 141.0560800 254.7978790
   2.0327900 141.4603750 253.9307220   1.8977440 140.1271160 254.6350390
  12.0583260 126.3461710 238.2418570  11.7455920 126.4388540 239.1417640
  12.8195730 126.9242740 238.1916000  14.0127290 141.8387900 256.0942960
  14.4887010 142.3170790 256.7732040  14.6334450 141.7705390 255.3688460
  13.4160540 139.0300750 253.2542970  13.5423600 138.7912630 252.3360150
  13.4581920 138.1985290 253.7265050   7.2777280 142.7328750 251.8237780
   7.7921950 142.6436760 252.6260210   6.4346360 143.0788450 252.1165690
   9.2531680 143.0184090 241.2521780   9.0932820 142.7287030 242.1503610
   9.0878390 142.2424220 240.7167010   8.9557810 140.5271650 239.8119780
   8.2622970 140.5248940 239.1522060   9.6980670 140.1030970 239.3813950
   8.5207740 142.1534360 243.8868270   8.9764690 141.3723740 244.2006890
   8.8600260 142.8641180 244.4309450  13.2684550 131.0833210 254.2192710
  12.6528820 131.5912880 253.6908170  12.9480970 130.1831540 254.1618650
   5.3298870 129.9225100 251.6854900   4.8678240 130.1308120 252.4974840
   4.9276980 129.1084450 251.3825570  10.3303380 131.1434050 252.8151560
   9.4796970 130.8439800 253.1360630  10.1705170 131.3876060 251.9035380
   7.4253090 132.6435800 254.9150350   7.7506500 131.8099550 254.5752580
   8.2133420 133.1664320 255.0628680   4.1587880 126.6767280 240.9625410
   3.5342060 126.6727150 241.6878720   4.0718000 125.8098240 240.5661380
   3.0804960 127.6003910 247.9409180   3.3777290 128.5066740 247.8601200
   3.6290520 127.1122690 247.3268750   8.0641040 132.1853520 242.4091480
   7.4649930 132.9089320 242.2255100   8.6120650 132.1230300 241.6267930
   3.2742490 133.0775730 254.4761100   3.1786090 132.1370460 254.3261500
   4.1174470 133.2990800 254.0809170   6.6705910 130.8217060 244.4394760
   7.0635480 131.1389260 243.6263450   7.0322760 129.9428940 244.5539280
   4.9798080 129.5724370 255.6991620   4.2896400 129.3796570 256.3337710
   5.7230380 129.8559010 256.2315920   7.2561050 133.4122810 248.5345540
   6.5242170 133.9209620 248.8835640   6.8585390 132.5952790 248.2334320
   3.6938440 130.0877010 246.9398030   3.6974500 129.6466960 246.0902570
   4.5889560 130.4094340 247.0469850   3.7558590 131.0889090 239.9304790
   3.8771410 131.0475570 240.8790610   3.3707100 131.9513240 239.7751520
   7.7186960 128.8656490 247.9468480   7.7359700 129.3165140 248.7910330
   7.4702540 127.9662130 248.1601920   2.7680090 133.3990230 239.3288090
   2.1996990 132.9508480 238.7024000   3.4769090 133.7583010 238.7953240
  11.1457710 126.2788670 253.7854860  11.4703480 125.5478330 254.3112840
  11.1814220 125.9602310 252.8835850   3.9946410 134.1478790 248.6863440
   4.3616540 133.6737360 249.4324780   3.8051470 135.0220360 249.0271780
   1.7845780 133.1887430 251.0047650   1.4802850 134.0679410 251.2298010
   2.7392240 133.2487220 251.0405090  11.0715550 136.3913780 247.3940890
  11.7914670 136.8869070 247.0037000  10.8697370 135.7131670 246.7494760
   6.5325490 127.7851740 241.5370280   5.7190100 127.2864910 241.4615590
   6.3387440 128.6249990 241.1206630   6.4534350 136.4622840 253.2809890
   6.3871660 135.5418510 253.0267480   5.8239490 136.5598280 253.9954530
   9.2473880 132.1571390 239.8332440  10.1353500 132.4688620 239.6583780
   9.2178970 131.2843640 239.4413020   5.2434470 138.3295080 240.5120610
   5.5850170 139.0737310 240.0163930   4.4147180 138.6426200 240.8745440
   6.3851080 139.2843410 253.0313690   6.3995620 138.3524370 252.8132600
   5.6776180 139.3703170 253.6703460  11.5188150 133.4683230 239.3012300
  11.4351870 133.8997450 238.4508740  12.2382340 133.9281580 239.7339120
  12.5962290 135.9250750 252.3782270  11.8710480 136.5179530 252.1811660
  13.1237750 135.9174290 251.5795640  12.5475400 140.3225490 242.0294430
  11.9051560 139.6681110 242.3038150  12.1606060 140.7280580 241.2535100
   8.1261880 137.6510920 245.8766120   8.4785700 137.0539050 245.2167490
   7.2424210 137.3255150 246.0474370   4.2125160 138.4108610 243.2836530
   4.8996290 138.9577820 243.6644120   3.4257580 138.9549340 243.3186140
   3.5152370 135.4154640 242.8961890   3.9715150 136.2259890 243.1222080
   3.1640580 135.0977780 243.7280380   5.8184980 140.9260980 250.1254190
   6.4627200 141.1320360 250.8027610   6.1814420 140.1649380 249.6725040
   7.0917060 138.9293330 248.8431640   7.7339290 138.2286490 248.9563810
   7.6166410 139.7091770 248.6628530  10.9372780 139.2141950 238.5670780
  10.7110360 138.4972390 239.1595420  10.5468980 138.9654390 237.7292530
   8.8654680 139.7288230 252.0467700   9.2010920 140.3154920 252.7245620
   7.9455020 139.5980940 252.2765490  10.5189030 137.1313890 240.2284940
  10.2310730 137.5926580 241.0162820  11.3141200 136.6711660 240.4969160
   4.6943260 139.7779560 255.2155760   4.3740130 139.0588800 255.7601450
   4.0201620 140.4534630 255.2891820   2.7357430 140.6240010 240.1588910
   2.7267530 141.3569700 239.5433420   1.8155790 140.3771590 240.2515870
   7.9096860 130.0105720 250.5792560   8.2777680 129.1900930 250.9072130
   7.0495060 130.0707610 250.9948210  11.2758890 128.9662660 241.3880120
  10.6472050 129.0708330 240.6738350  10.7810810 129.1859440 242.1774000
   5.7217030 140.6868250 238.8214100   5.8229010 140.4832240 237.8916080
   4.8218770 140.4326530 239.0261880   3.2442920 131.2448610 242.8038000
   2.5359070 131.7134950 243.2451610   3.5287400 130.5870620 243.4383190
   4.8698850 132.6645310 250.8030530   5.3684100 133.1391130 251.4682380
   5.0121800 131.7408830 251.0100560   7.2758350 127.9699270 244.2433790
   7.1526130 127.9885400 243.2943300   8.2242910 128.0178210 244.3632190
   4.3635140 143.2054570 243.5161770   4.6176640 143.1675960 242.5941140
   3.4147620 143.0787900 243.5090020  12.0765710 128.8813270 251.6458920
  11.5739310 129.6218670 251.9852730  12.8922370 129.2697270 251.3295710
  10.3687720 134.1246450 245.0920280   9.4277860 134.1396680 245.2667970
  10.6831790 133.3382410 245.5380580  12.3713300 141.2955300 246.7674540
  12.4960720 142.1186470 247.2398350  13.2378860 141.0846030 246.4198690
   2.9533140 142.5616820 238.2617240   3.7461750 142.8505650 237.8099030
   2.4337490 142.1308990 237.5829720   7.6853740 138.6812450 255.5752660
   7.0791900 138.7044050 254.8348410   7.3807850 137.9495490 256.1119910
   9.1154110 142.4092740 254.1862070  10.0675860 142.3250760 254.1362310
   8.9682330 143.0734450 254.8595860  12.0063310 141.7886950 239.6853980
  11.7204820 141.3752090 238.8708160  11.8082860 142.7174660 239.5654500
   3.4710540 137.7820230 238.1259590   3.3661180 137.1672580 238.8520970
   3.3034760 137.2586120 237.3422600   3.6224860 136.4677030 254.1048820
   2.8570530 137.0362030 254.0203490   3.8040820 136.1753240 253.2117050
   6.7113270 136.8440260 238.7301580   6.1623370 137.2909560 239.3744320
   7.3332530 136.3389510 239.2539250  10.7648210 138.1982360 254.6623840
  11.5057680 138.5358120 254.1591300  10.0020890 138.3674420 254.1093610
   2.3788390 135.8031180 240.6266880   2.8004810 135.6371050 241.4698270
   2.5039230 134.9931410 240.1322020   4.8916030 134.8268790 237.8743980
   5.4121690 134.1117810 237.5085130   5.5384430 135.4654660 238.1744490
   9.4393870 136.2497190 253.1979050   9.8534890 136.4042270 254.0469470
   8.5044870 136.3752410 253.3604830   9.9116040 133.5893350 255.2018200
  10.4936810 132.8345670 255.1138680  10.0877810 134.1200790 254.4249680
   3.7949550 127.3063340 250.5462540   3.3466850 127.3287600 249.7008090
   3.1614750 126.9082360 251.1432840   4.2009100 136.2017670 251.1674980
   4.6197210 137.0450400 250.9951220   3.2817730 136.3389710 250.9381760
   6.5373000 133.9333850 252.5512820   6.6569210 133.3374990 253.2907660
   7.3967000 133.9703540 252.1314120   8.8760900 134.4871040 251.1275330
   8.3496120 135.0113660 250.5240470   9.2192240 135.1198430 251.7585060
   2.0516520 142.5070680 252.2832710   1.5137610 143.2316740 251.9641410
   2.3050480 142.0301020 251.4930050   3.3041770 130.4755200 253.8088640
   3.8941460 130.1671050 254.4966460   2.4862010 130.0034950 253.9648540
   8.1235200 130.0921010 254.0421660   7.4350720 129.4302550 253.9771650
   8.8441220 129.6459280 254.4870120   8.7535600 126.6872640 240.1011920
   9.0337890 125.8440540 240.4571340   7.9801330 126.9195750 240.6150670
   4.9078730 143.7421890 252.5419360   4.8337430 144.6457030 252.8491730
   4.0057570 143.4233790 252.5141430   3.2915020 127.9199650 238.5459120
   2.9437020 127.2423640 237.9661570   3.4927790 127.4589160 239.3602510
   5.4564060 142.9080400 240.1645720   6.3514850 143.2465370 240.1864480
   5.4881690 142.1859810 239.5370000  12.4358410 141.4384070 252.8711920
  11.8360400 141.4976630 252.1275840  12.5652310 140.4989050 253.0008770
  13.6759860 139.1801890 238.2081630  12.8452820 139.2478540 238.6788860
  13.8531690 140.0706010 237.9048490  13.1316320 135.9249370 240.7115830
  13.8935230 136.4946020 240.8175520  13.1470690 135.3576570 241.4824140
  14.1376290 136.7799470 245.5557760  14.5085120 135.9966790 245.1493730
  14.7778220 137.4688570 245.3775060  11.1210050 138.1636050 250.9688080
  10.3069890 138.5933210 251.2313870  11.5284250 138.7754460 250.3557130
  13.1835490 136.2183740 237.8688350  13.4584330 137.1262620 237.7407570
  12.9946230 136.1546270 238.8050340   9.5811100 129.2428590 239.1641980
   9.9995980 129.0559570 238.3238640   9.2747160 128.3907640 239.4744910
  13.0800830 134.1552730 242.8617780  12.7044430 133.3880660 242.4299070
  12.3503950 134.5375430 243.3492710  12.4700450 133.3024250 252.4957300
  12.2386540 133.0737000 251.5955250  12.7305000 134.2223800 252.4502190
  10.9088520 128.5280680 255.2737000  11.7858700 128.5364080 255.6571000
  10.9209360 127.7911520 254.6629350  12.3551790 132.3810220 246.1625020
  12.8789270 131.8872870 245.5315190  12.9411210 132.5160580 246.9072590
  12.5341510 132.4650090 249.6844570  11.5844220 132.4313630 249.7989560
  12.7154520 133.3750200 249.4494340  11.8451760 131.6383570 242.1017430
  12.3410880 131.4054440 242.8866310  11.6467830 130.7995410 241.6855070
  13.2738920 130.2744520 244.6355110  13.1638200 130.1200560 245.5737380
  14.0346510 129.7465460 244.3930520  11.6204640 126.2138650 251.0938110
  12.2576860 126.8272790 251.4597300  11.7679530 126.2499310 250.1487340
  14.1629190 128.1052440 237.8761250  15.0878500 127.9733620 237.6679540
  14.1404980 128.1845260 238.8297700  14.2367680 128.8763100 240.5017960
  13.4419180 128.8108220 241.0310870  14.4410960 129.8113740 240.4903310
  11.1786100 142.9154650 244.4956350  11.7745170 142.5939220 243.8190770
  11.4364250 142.4426470 245.2869620   2.7854700 140.9032150 250.2456700
   2.5446060 141.1706710 249.3587220   3.7257340 141.0737880 250.3007560
   4.9909120 127.3664840 254.0013210   4.9298010 127.9586670 254.7508620
   5.9309500 127.2590800 253.8563470   7.6283680 127.0234900 253.6405500
   8.2424090 127.3414190 252.9786580   8.1733240 126.5383490 254.2601360
  14.0458860 142.9226530 251.0467340  13.5517140 143.3195400 250.3294470
  13.4372150 142.2975740 251.4404620   8.3691720 125.5867040 249.9674790
   7.4951560 125.9202150 249.7647720   8.2602470 125.1140220 250.7926660
   9.2763700 127.7937910 251.3516510   8.9477060 126.9789670 250.9718240
  10.2246000 127.7507720 251.2282200  11.7298310 143.5649950 248.3254080
  11.2701280 144.3165760 247.9512100  11.1010770 142.8456420 248.2668880
   2.1594030 141.8738190 247.5002210   2.6759050 141.2625550 246.9750470
   2.8091410 142.3766970 247.9913220   4.8989530 142.7646680 248.3271190
   5.1867340 142.5100980 247.4504200   5.4112750 142.2124040 248.9176760
   6.1166540 126.5036880 248.9067700   5.3338330 126.9782380 249.1864460
   5.8229470 125.5991710 248.7980880  10.6687610 127.2059980 246.9516790
  11.1095700 127.1505080 246.1038390  10.3995200 128.1217990 247.0226970
  12.5326180 126.8375220 244.9625610  12.4714580 125.8936440 244.8156630
  13.3118210 126.9455310 245.5079070   4.0020760 128.9223630 244.4183730
   3.1895270 128.5480520 244.0779610   4.5062400 128.1668710 244.7204920
   8.5045740 125.5866080 245.6566800   9.1075110 126.1586290 246.1315320
   7.7638730 126.1505520 245.4340700  11.6480340 125.9887640 240.9307080
  11.8430970 126.8871090 241.1974510  10.8610210 125.7574720 241.4240030
   2.0269940 127.0723550 243.0228780   1.3972680 126.3710860 243.1898910
   1.4875080 127.8327680 242.8061940   4.9661890 143.6862780 255.6939390
   5.8929200 143.4507050 255.7375350   4.9512320 144.5134780 255.2125420
  13.2006950 143.2288350 242.6913640  13.3759140 142.5426090 242.0474560
  12.5028520 143.7535400 242.2990310   2.1525500 126.3507530 255.4581270
   1.8709770 126.8541130 254.6942090   2.5345200 125.5529280 255.0923400
   8.7540960 125.7661110 256.0361740   8.6406410 126.0855720 256.9313260
   9.5710700 126.1673620 255.7399020  11.5339450 142.9132640 255.5180430
  12.3264770 142.4181870 255.3106390  11.8272600 143.5922780 256.1256040
   7.6599110 133.7853580 226.3996480   7.5793160 132.8708190 226.1288190
   7.2463530 134.2820650 225.6936190   5.7917150 135.5632600 228.2805750
   5.0159250 135.0833040 228.5704320   6.4430080 134.8838250 228.1061910
   9.8124580 139.9692790 227.0604880   9.3506110 139.1980030 227.3892050
  10.6250130 139.9958860 227.5657330   6.0387890 142.2550800 226.6808870
   5.4199330 142.7108300 226.1103310   6.8939670 142.4102260 226.2798570
   5.2326140 138.2389790 228.2875910   5.1634420 137.2979730 228.1265040
   5.9946000 138.3291200 228.8598480   6.2631310 131.0460170 228.5144840
   6.6396130 130.1732050 228.4018510   6.1650820 131.3818870 227.6235280
  10.0455430 128.5410610 225.4473180  10.8665050 128.0507180 225.4898660
  10.0789510 129.1308270 226.2005020   2.2344050 132.3872170 228.3087460
   2.7422270 132.8853140 228.9492480   2.7657290 131.6107370 228.1326820
  14.3354980 130.5577360 232.0116810  13.6307150 130.9459070 231.4931920
  14.6012900 131.2527650 232.6137740   6.9051240 137.1390040 224.0740780
   6.2868510 137.6039490 223.5103500   7.4174490 137.8317520 224.4910290
   1.7683000 136.6665910 230.7524380   1.4352380 137.2934830 231.3945450
   1.9449680 137.1927790 229.9726050  10.2816910 130.4810990 228.2200720
   9.5772480 130.7695880 228.8003830  10.6429070 131.2911100 227.8600280
  11.8979690 140.0986120 230.4828200  11.2143210 140.7685230 230.4744870
  12.4373980 140.2966770 229.7173060  13.3503830 129.9265780 228.6109930
  12.4028740 129.9604760 228.7425360  13.6753820 130.7404730 228.9959290
   3.8823370 126.2262960 226.9065920   4.1898350 125.6709850 226.1901420
   2.9524070 126.3607420 226.7238910   9.4338430 141.9430250 229.1973380
   9.4465590 141.5392540 228.3295640   8.8813650 142.7177540 229.0934810
  10.7283850 138.6646470 224.2863550  10.6180180 137.7220800 224.4112970
  10.7252100 139.0262110 225.1726310   8.8323870 136.8460090 230.5255990
   9.2492660 136.6320200 229.6909450   9.5563690 137.1032880 231.0964610
   6.2704130 134.2911790 223.6426040   5.3433410 134.2249170 223.8714510
   6.4228950 135.2291920 223.5281280   6.2573210 130.5628790 220.6393200
   5.3176880 130.7242750 220.7245660   6.5756470 131.2814470 220.0929190
  12.7785970 135.2447310 230.6172230  11.9504600 135.3140400 230.1422360
  13.3736450 135.8301620 230.1488060  10.3001420 135.8532090 224.1461290
   9.6813840 135.5151640 223.4987590  10.2825870 135.2091850 224.8540480
   9.7427980 132.0316630 231.5627100   9.3299160 132.8570340 231.8167090
   9.0103930 131.4461670 231.3703460   1.8760770 134.8176530 226.4245770
   1.4717770 134.1053780 225.9291670   1.9623890 134.4729770 227.3133810
   2.3442470 138.5044090 228.5884980   2.0470760 137.8989560 227.9092760
   3.2942290 138.5421400 228.4774340  10.4328080 142.0775960 232.2508080
   9.9558640 142.8848150 232.0580690   9.7489870 141.4254290 232.4034290
   8.4766120 135.0918900 221.1534040   8.9159400 134.2541330 221.0071860
   9.1894540 135.7248300 221.2398180   6.5861500 140.0314970 225.1215280
   7.0257410 140.7739300 224.7070670   6.5248390 140.2741540 226.0454240
   2.0612470 141.0560800 236.0235300   2.0327900 141.4603750 235.1563730
   1.8977440 140.1271160 235.8606900  12.0583260 126.3461710 219.4675080
  11.7455920 126.4388540 220.3674150  12.8195730 126.9242740 219.4172510
  14.0127290 141.8387900 237.3199470  14.4887010 142.3170790 237.9988550
  14.6334450 141.7705390 236.5944970  13.4160540 139.0300750 234.4799480
  13.5423600 138.7912630 233.5616660  13.4581920 138.1985290 234.9521560
   7.2777280 142.7328750 233.0494290   7.7921950 142.6436760 233.8516720
   6.4346360 143.0788450 233.3422200   9.2531680 143.0184090 222.4778290
   9.0932820 142.7287030 223.3760120   9.0878390 142.2424220 221.9423520
   8.9557810 140.5271650 221.0376290   8.2622970 140.5248940 220.3778570
   9.6980670 140.1030970 220.6070460   8.5207740 142.1534360 225.1124780
   8.9764690 141.3723740 225.4263400   8.8600260 142.8641180 225.6565960
  13.2684550 131.0833210 235.4449220  12.6528820 131.5912880 234.9164680
  12.9480970 130.1831540 235.3875160   5.3298870 129.9225100 232.9111410
   4.8678240 130.1308120 233.7231350   4.9276980 129.1084450 232.6082080
  10.3303380 131.1434050 234.0408070   9.4796970 130.8439800 234.3617140
  10.1705170 131.3876060 233.1291890   7.4253090 132.6435800 236.1406860
   7.7506500 131.8099550 235.8009090   8.2133420 133.1664320 236.2885190
   4.1587880 126.6767280 222.1881920   3.5342060 126.6727150 222.9135230
   4.0718000 125.8098240 221.7917890   3.0804960 127.6003910 229.1665690
   3.3777290 128.5066740 229.0857710   3.6290520 127.1122690 228.5525260
   8.0641040 132.1853520 223.6347990   7.4649930 132.9089320 223.4511610
   8.6120650 132.1230300 222.8524440   3.2742490 133.0775730 235.7017610
   3.1786090 132.1370460 235.5518010   4.1174470 133.2990800 235.3065680
   6.6705910 130.8217060 225.6651270   7.0635480 131.1389260 224.8519960
   7.0322760 129.9428940 225.7795790   4.9798080 129.5724370 236.9248130
   4.2896400 129.3796570 237.5594220   5.7230380 129.8559010 237.4572430
   7.2561050 133.4122810 229.7602050   6.5242170 133.9209620 230.1092150
   6.8585390 132.5952790 229.4590830   3.6938440 130.0877010 228.1654540
   3.6974500 129.6466960 227.3159080   4.5889560 130.4094340 228.2726360
   3.7558590 131.0889090 221.1561300   3.8771410 131.0475570 222.1047120
   3.3707100 131.9513240 221.0008030   7.7186960 128.8656490 229.1724990
   7.7359700 129.3165140 230.0166840   7.4702540 127.9662130 229.3858430
   2.7680090 133.3990230 220.5544600   2.1996990 132.9508480 219.9280510
   3.4769090 133.7583010 220.0209750  11.1457710 126.2788670 235.0111370
  11.4703480 125.5478330 235.5369350  11.1814220 125.9602310 234.1092360
   3.9946410 134.1478790 229.9119950   4.3616540 133.6737360 230.6581290
   3.8051470 135.0220360 230.2528290   1.7845780 133.1887430 232.2304160
   1.4802850 134.0679410 232.4554520   2.7392240 133.2487220 232.2661600
  11.0715550 136.3913780 228.6197400  11.7914670 136.8869070 228.2293510
  10.8697370 135.7131670 227.9751270   6.5325490 127.7851740 222.7626790
   5.7190100 127.2864910 222.6872100   6.3387440 128.6249990 222.3463140
   6.4534350 136.4622840 234.5066400   6.3871660 135.5418510 234.2523990
   5.8239490 136.5598280 235.2211040   9.2473880 132.1571390 221.0588950
  10.1353500 132.4688620 220.8840290   9.2178970 131.2843640 220.6669530
   5.2434470 138.3295080 221.7377120   5.5850170 139.0737310 221.2420440
   4.4147180 138.6426200 222.1001950   6.3851080 139.2843410 234.2570200
   6.3995620 138.3524370 234.0389110   5.6776180 139.3703170 234.8959970
  11.5188150 133.4683230 220.5268810  11.4351870 133.8997450 219.6765250
  12.2382340 133.9281580 220.9595630  12.5962290 135.9250750 233.6038780
  11.8710480 136.5179530 233.4068170  13.1237750 135.9174290 232.8052150
  12.5475400 140.3225490 223.2550940  11.9051560 139.6681110 223.5294660
  12.1606060 140.7280580 222.4791610   8.1261880 137.6510920 227.1022630
   8.4785700 137.0539050 226.4424000   7.2424210 137.3255150 227.2730880
   4.2125160 138.4108610 224.5093040   4.8996290 138.9577820 224.8900630
   3.4257580 138.9549340 224.5442650   3.5152370 135.4154640 224.1218400
   3.9715150 136.2259890 224.3478590   3.1640580 135.0977780 224.9536890
   5.8184980 140.9260980 231.3510700   6.4627200 141.1320360 232.0284120
   6.1814420 140.1649380 230.8981550   7.0917060 138.9293330 230.0688150
   7.7339290 138.2286490 230.1820320   7.6166410 139.7091770 229.8885040
  10.9372780 139.2141950 219.7927290  10.7110360 138.4972390 220.3851930
  10.5468980 138.9654390 218.9549040   8.8654680 139.7288230 233.2724210
   9.2010920 140.3154920 233.9502130   7.9455020 139.5980940 233.5022000
  10.5189030 137.1313890 221.4541450  10.2310730 137.5926580 222.2419330
  11.3141200 136.6711660 221.7225670   4.6943260 139.7779560 236.4412270
   4.3740130 139.0588800 236.9857960   4.0201620 140.4534630 236.5148330
   2.7357430 140.6240010 221.3845420   2.7267530 141.3569700 220.7689930
   1.8155790 140.3771590 221.4772380   7.9096860 130.0105720 231.8049070
   8.2777680 129.1900930 232.1328640   7.0495060 130.0707610 232.2204720
  11.2758890 128.9662660 222.6136630  10.6472050 129.0708330 221.8994860
  10.7810810 129.1859440 223.4030510   5.7217030 140.6868250 220.0470610
   5.8229010 140.4832240 219.1172590   4.8218770 140.4326530 220.2518390
   3.2442920 131.2448610 224.0294510   2.5359070 131.7134950 224.4708120
   3.5287400 130.5870620 224.6639700   4.8698850 132.6645310 232.0287040
   5.3684100 133.1391130 232.6938890   5.0121800 131.7408830 232.2357070
   7.2758350 127.9699270 225.4690300   7.1526130 127.9885400 224.5199810
   8.2242910 128.0178210 225.5888700   4.3635140 143.2054570 224.7418280
   4.6176640 143.1675960 223.8197650   3.4147620 143.0787900 224.7346530
  12.0765710 128.8813270 232.8715430  11.5739310 129.6218670 233.2109240
  12.8922370 129.2697270 232.5552220  10.3687720 134.1246450 226.3176790
   9.4277860 134.1396680 226.4924480  10.6831790 133.3382410 226.7637090
  12.3713300 141.2955300 227.9931050  12.4960720 142.1186470 228.4654860
  13.2378860 141.0846030 227.6455200   2.9533140 142.5616820 219.4873750
   3.7461750 142.8505650 219.0355540   2.4337490 142.1308990 218.8086230
   7.6853740 138.6812450 236.8009170   7.0791900 138.7044050 236.0604920
   7.3807850 137.9495490 237.3376420   9.1154110 142.4092740 235.4118580
  10.0675860 142.3250760 235.3618820   8.9682330 143.0734450 236.0852370
  12.0063310 141.7886950 220.9110490  11.7204820 141.3752090 220.0964670
  11.8082860 142.7174660 220.7911010   3.4710540 137.7820230 219.3516100
   3.3661180 137.1672580 220.0777480   3.3034760 137.2586120 218.5679110
   3.6224860 136.4677030 235.3305330   2.8570530 137.0362030 235.2460000
   3.8040820 136.1753240 234.4373560   6.7113270 136.8440260 219.9558090
   6.1623370 137.2909560 220.6000830   7.3332530 136.3389510 220.4795760
  10.7648210 138.1982360 235.8880350  11.5057680 138.5358120 235.3847810
  10.0020890 138.3674420 235.3350120   2.3788390 135.8031180 221.8523390
   2.8004810 135.6371050 222.6954780   2.5039230 134.9931410 221.3578530
   4.8916030 134.8268790 219.1000490   5.4121690 134.1117810 218.7341640
   5.5384430 135.4654660 219.4001000   9.4393870 136.2497190 234.4235560
   9.8534890 136.4042270 235.2725980   8.5044870 136.3752410 234.5861340
   9.9116040 133.5893350 236.4274710  10.4936810 132.8345670 236.3395190
  10.0877810 134.1200790 235.6506190   3.7949550 127.3063340 231.7719050
   3.3466850 127.3287600 230.9264600   3.1614750 126.9082360 232.3689350
   4.2009100 136.2017670 232.3931490   4.6197210 137.0450400 232.2207730
   3.2817730 136.3389710 232.1638270   6.5373000 133.9333850 233.7769330
   6.6569210 133.3374990 234.5164170   7.3967000 133.9703540 233.3570630
   8.8760900 134.4871040 232.3531840   8.3496120 135.0113660 231.7496980
   9.2192240 135.1198430 232.9841570   2.0516520 142.5070680 233.5089220
   1.5137610 143.2316740 233.1897920   2.3050480 142.0301020 232.7186560
   3.3041770 130.4755200 235.0345150   3.8941460 130.1671050 235.7222970
   2.4862010 130.0034950 235.1905050   8.1235200 130.0921010 235.2678170
   7.4350720 129.4302550 235.2028160   8.8441220 129.6459280 235.7126630
   8.7535600 126.6872640 221.3268430   9.0337890 125.8440540 221.6827850
   7.9801330 126.9195750 221.8407180   4.9078730 143.7421890 233.7675870
   4.8337430 144.6457030 234.0748240   4.0057570 143.4233790 233.7397940
   3.2915020 127.9199650 219.7715630   2.9437020 127.2423640 219.1918080
   3.4927790 127.4589160 220.5859020   5.4564060 142.9080400 221.3902230
   6.3514850 143.2465370 221.4120990   5.4881690 142.1859810 220.7626510
  12.4358410 141.4384070 234.0968430  11.8360400 141.4976630 233.3532350
  12.5652310 140.4989050 234.2265280  13.6759860 139.1801890 219.4338140
  12.8452820 139.2478540 219.9045370  13.8531690 140.0706010 219.1305000
  13.1316320 135.9249370 221.9372340  13.8935230 136.4946020 222.0432030
  13.1470690 135.3576570 222.7080650  14.1376290 136.7799470 226.7814270
  14.5085120 135.9966790 226.3750240  14.7778220 137.4688570 226.6031570
  11.1210050 138.1636050 232.1944590  10.3069890 138.5933210 232.4570380
  11.5284250 138.7754460 231.5813640  13.1835490 136.2183740 219.0944860
  13.4584330 137.1262620 218.9664080  12.9946230 136.1546270 220.0306850
   9.5811100 129.2428590 220.3898490   9.9995980 129.0559570 219.5495150
   9.2747160 128.3907640 220.7001420  13.0800830 134.1552730 224.0874290
  12.7044430 133.3880660 223.6555580  12.3503950 134.5375430 224.5749220
  12.4700450 133.3024250 233.7213810  12.2386540 133.0737000 232.8211760
  12.7305000 134.2223800 233.6758700  10.9088520 128.5280680 236.4993510
  11.7858700 128.5364080 236.8827510  10.9209360 127.7911520 235.8885860
  12.3551790 132.3810220 227.3881530  12.8789270 131.8872870 226.7571700
  12.9411210 132.5160580 228.1329100  12.5341510 132.4650090 230.9101080
  11.5844220 132.4313630 231.0246070  12.7154520 133.3750200 230.6750850
  11.8451760 131.6383570 223.3273940  12.3410880 131.4054440 224.1122820
  11.6467830 130.7995410 222.9111580  13.2738920 130.2744520 225.8611620
  13.1638200 130.1200560 226.7993890  14.0346510 129.7465460 225.6187030
  11.6204640 126.2138650 232.3194620  12.2576860 126.8272790 232.6853810
  11.7679530 126.2499310 231.3743850  14.1629190 128.1052440 219.1017760
  15.0878500 127.9733620 218.8936050  14.1404980 128.1845260 220.0554210
  14.2367680 128.8763100 221.7274470  13.4419180 128.8108220 222.2567380
  14.4410960 129.8113740 221.7159820  11.1786100 142.9154650 225.7212860
  11.7745170 142.5939220 225.0447280  11.4364250 142.4426470 226.5126130
   2.7854700 140.9032150 231.4713210   2.5446060 141.1706710 230.5843730
   3.7257340 141.0737880 231.5264070   4.9909120 127.3664840 235.2269720
   4.9298010 127.9586670 235.9765130   5.9309500 127.2590800 235.0819980
   7.6283680 127.0234900 234.8662010   8.2424090 127.3414190 234.2043090
   8.1733240 126.5383490 235.4857870  14.0458860 142.9226530 232.2723850
  13.5517140 143.3195400 231.5550980  13.4372150 142.2975740 232.6661130
   8.3691720 125.5867040 231.1931300   7.4951560 125.9202150 230.9904230
   8.2602470 125.1140220 232.0183170   9.2763700 127.7937910 232.5773020
   8.9477060 126.9789670 232.1974750  10.2246000 127.7507720 232.4538710
  11.7298310 143.5649950 229.5510590  11.2701280 144.3165760 229.1768610
  11.1010770 142.8456420 229.4925390   2.1594030 141.8738190 228.7258720
   2.6759050 141.2625550 228.2006980   2.8091410 142.3766970 229.2169730
   4.8989530 142.7646680 229.5527700   5.1867340 142.5100980 228.6760710
   5.4112750 142.2124040 230.1433270   6.1166540 126.5036880 230.1324210
   5.3338330 126.9782380 230.4120970   5.8229470 125.5991710 230.0237390
  10.6687610 127.2059980 228.1773300  11.1095700 127.1505080 227.3294900
  10.3995200 128.1217990 228.2483480  12.5326180 126.8375220 226.1882120
  12.4714580 125.8936440 226.0413140  13.3118210 126.9455310 226.7335580
   4.0020760 128.9223630 225.6440240   3.1895270 128.5480520 225.3036120
   4.5062400 128.1668710 225.9461430   8.5045740 125.5866080 226.8823310
   9.1075110 126.1586290 227.3571830   7.7638730 126.1505520 226.6597210
  11.6480340 125.9887640 222.1563590  11.8430970 126.8871090 222.4231020
  10.8610210 125.7574720 222.6496540   2.0269940 127.0723550 224.2485290
   1.3972680 126.3710860 224.4155420   1.4875080 127.8327680 224.0318450
   4.9661890 143.6862780 236.9195900   5.8929200 143.4507050 236.9631860
   4.9512320 144.5134780 236.4381930  13.2006950 143.2288350 223.9170150
  13.3759140 142.5426090 223.2731070  12.5028520 143.7535400 223.5246820
   2.1525500 126.3507530 236.6837780   1.8709770 126.8541130 235.9198600
   2.5345200 125.5529280 236.3179910   8.7540960 125.7661110 237.2618250
   8.6406410 126.0855720 238.1569770   9.5710700 126.1673620 236.9655530
  11.5339450 142.9132640 236.7436940  12.3264770 142.4181870 236.5362900
  11.8272600 143.5922780 237.3512550   7.6599110 133.7853580 207.6252990
   7.5793160 132.8708190 207.3544700   7.2463530 134.2820650 206.9192700
   5.7917150 135.5632600 209.5062260   5.0159250 135.0833040 209.7960830
   6.4430080 134.8838250 209.3318420   9.8124580 139.9692790 208.2861390
   9.3506110 139.1980030 208.6148560  10.6250130 139.9958860 208.7913840
   6.0387890 142.2550800 207.9065380   5.4199330 142.7108300 207.3359820
   6.8939670 142.4102260 207.5055080   5.2326140 138.2389790 209.5132420
   5.1634420 137.2979730 209.3521550   5.9946000 138.3291200 210.0854990
   6.2631310 131.0460170 209.7401350   6.6396130 130.1732050 209.6275020
   6.1650820 131.3818870 208.8491790  10.0455430 128.5410610 206.6729690
  10.8665050 128.0507180 206.7155170  10.0789510 129.1308270 207.4261530
   2.2344050 132.3872170 209.5343970   2.7422270 132.8853140 210.1748990
   2.7657290 131.6107370 209.3583330  14.3354980 130.5577360 213.2373320
  13.6307150 130.9459070 212.7188430  14.6012900 131.2527650 213.8394250
   6.9051240 137.1390040 205.2997290   6.2868510 137.6039490 204.7360010
   7.4174490 137.8317520 205.7166800   1.7683000 136.6665910 211.9780890
   1.4352380 137.2934830 212.6201960   1.9449680 137.1927790 211.1982560
  10.2816910 130.4810990 209.4457230   9.5772480 130.7695880 210.0260340
  10.6429070 131.2911100 209.0856790  11.8979690 140.0986120 211.7084710
  11.2143210 140.7685230 211.7001380  12.4373980 140.2966770 210.9429570
  13.3503830 129.9265780 209.8366440  12.4028740 129.9604760 209.9681870
  13.6753820 130.7404730 210.2215800   3.8823370 126.2262960 208.1322430
   4.1898350 125.6709850 207.4157930   2.9524070 126.3607420 207.9495420
   9.4338430 141.9430250 210.4229890   9.4465590 141.5392540 209.5552150
   8.8813650 142.7177540 210.3191320  10.7283850 138.6646470 205.5120060
  10.6180180 137.7220800 205.6369480  10.7252100 139.0262110 206.3982820
   8.8323870 136.8460090 211.7512500   9.2492660 136.6320200 210.9165960
   9.5563690 137.1032880 212.3221120   6.2704130 134.2911790 204.8682550
   5.3433410 134.2249170 205.0971020   6.4228950 135.2291920 204.7537790
   6.2573210 130.5628790 201.8649710   5.3176880 130.7242750 201.9502170
   6.5756470 131.2814470 201.3185700  12.7785970 135.2447310 211.8428740
  11.9504600 135.3140400 211.3678870  13.3736450 135.8301620 211.3744570
  10.3001420 135.8532090 205.3717800   9.6813840 135.5151640 204.7244100
  10.2825870 135.2091850 206.0796990   9.7427980 132.0316630 212.7883610
   9.3299160 132.8570340 213.0423600   9.0103930 131.4461670 212.5959970
   1.8760770 134.8176530 207.6502280   1.4717770 134.1053780 207.1548180
   1.9623890 134.4729770 208.5390320   2.3442470 138.5044090 209.8141490
   2.0470760 137.8989560 209.1349270   3.2942290 138.5421400 209.7030850
  10.4328080 142.0775960 213.4764590   9.9558640 142.8848150 213.2837200
   9.7489870 141.4254290 213.6290800   8.4766120 135.0918900 202.3790550
   8.9159400 134.2541330 202.2328370   9.1894540 135.7248300 202.4654690
   6.5861500 140.0314970 206.3471790   7.0257410 140.7739300 205.9327180
   6.5248390 140.2741540 207.2710750   2.0612470 141.0560800 217.2491810
   2.0327900 141.4603750 216.3820240   1.8977440 140.1271160 217.0863410
  12.0583260 126.3461710 200.6931590  11.7455920 126.4388540 201.5930660
  12.8195730 126.9242740 200.6429020  14.0127290 141.8387900 218.5455980
  14.4887010 142.3170790 219.2245060  14.6334450 141.7705390 217.8201480
  13.4160540 139.0300750 215.7055990  13.5423600 138.7912630 214.7873170
  13.4581920 138.1985290 216.1778070   7.2777280 142.7328750 214.2750800
   7.7921950 142.6436760 215.0773230   6.4346360 143.0788450 214.5678710
   9.2531680 143.0184090 203.7034800   9.0932820 142.7287030 204.6016630
   9.0878390 142.2424220 203.1680030   8.9557810 140.5271650 202.2632800
   8.2622970 140.5248940 201.6035080   9.6980670 140.1030970 201.8326970
   8.5207740 142.1534360 206.3381290   8.9764690 141.3723740 206.6519910
   8.8600260 142.8641180 206.8822470  13.2684550 131.0833210 216.6705730
  12.6528820 131.5912880 216.1421190  12.9480970 130.1831540 216.6131670
   5.3298870 129.9225100 214.1367920   4.8678240 130.1308120 214.9487860
   4.9276980 129.1084450 213.8338590  10.3303380 131.1434050 215.2664580
   9.4796970 130.8439800 215.5873650  10.1705170 131.3876060 214.3548400
   7.4253090 132.6435800 217.3663370   7.7506500 131.8099550 217.0265600
   8.2133420 133.1664320 217.5141700   4.1587880 126.6767280 203.4138430
   3.5342060 126.6727150 204.1391740   4.0718000 125.8098240 203.0174400
   3.0804960 127.6003910 210.3922200   3.3777290 128.5066740 210.3114220
   3.6290520 127.1122690 209.7781770   8.0641040 132.1853520 204.8604500
   7.4649930 132.9089320 204.6768120   8.6120650 132.1230300 204.0780950
   3.2742490 133.0775730 216.9274120   3.1786090 132.1370460 216.7774520
   4.1174470 133.2990800 216.5322190   6.6705910 130.8217060 206.8907780
   7.0635480 131.1389260 206.0776470   7.0322760 129.9428940 207.0052300
   4.9798080 129.5724370 218.1504640   4.2896400 129.3796570 218.7850730
   5.7230380 129.8559010 218.6828940   7.2561050 133.4122810 210.9858560
   6.5242170 133.9209620 211.3348660   6.8585390 132.5952790 210.6847340
   3.6938440 130.0877010 209.3911050   3.6974500 129.6466960 208.5415590
   4.5889560 130.4094340 209.4982870   3.7558590 131.0889090 202.3817810
   3.8771410 131.0475570 203.3303630   3.3707100 131.9513240 202.2264540
   7.7186960 128.8656490 210.3981500   7.7359700 129.3165140 211.2423350
   7.4702540 127.9662130 210.6114940   2.7680090 133.3990230 201.7801110
   2.1996990 132.9508480 201.1537020   3.4769090 133.7583010 201.2466260
  11.1457710 126.2788670 216.2367880  11.4703480 125.5478330 216.7625860
  11.1814220 125.9602310 215.3348870   3.9946410 134.1478790 211.1376460
   4.3616540 133.6737360 211.8837800   3.8051470 135.0220360 211.4784800
   1.7845780 133.1887430 213.4560670   1.4802850 134.0679410 213.6811030
   2.7392240 133.2487220 213.4918110  11.0715550 136.3913780 209.8453910
  11.7914670 136.8869070 209.4550020  10.8697370 135.7131670 209.2007780
   6.5325490 127.7851740 203.9883300   5.7190100 127.2864910 203.9128610
   6.3387440 128.6249990 203.5719650   6.4534350 136.4622840 215.7322910
   6.3871660 135.5418510 215.4780500   5.8239490 136.5598280 216.4467550
   9.2473880 132.1571390 202.2845460  10.1353500 132.4688620 202.1096800
   9.2178970 131.2843640 201.8926040   5.2434470 138.3295080 202.9633630
   5.5850170 139.0737310 202.4676950   4.4147180 138.6426200 203.3258460
   6.3851080 139.2843410 215.4826710   6.3995620 138.3524370 215.2645620
   5.6776180 139.3703170 216.1216480  11.5188150 133.4683230 201.7525320
  11.4351870 133.8997450 200.9021760  12.2382340 133.9281580 202.1852140
  12.5962290 135.9250750 214.8295290  11.8710480 136.5179530 214.6324680
  13.1237750 135.9174290 214.0308660  12.5475400 140.3225490 204.4807450
  11.9051560 139.6681110 204.7551170  12.1606060 140.7280580 203.7048120
   8.1261880 137.6510920 208.3279140   8.4785700 137.0539050 207.6680510
   7.2424210 137.3255150 208.4987390   4.2125160 138.4108610 205.7349550
   4.8996290 138.9577820 206.1157140   3.4257580 138.9549340 205.7699160
   3.5152370 135.4154640 205.3474910   3.9715150 136.2259890 205.5735100
   3.1640580 135.0977780 206.1793400   5.8184980 140.9260980 212.5767210
   6.4627200 141.1320360 213.2540630   6.1814420 140.1649380 212.1238060
   7.0917060 138.9293330 211.2944660   7.7339290 138.2286490 211.4076830
   7.6166410 139.7091770 211.1141550  10.9372780 139.2141950 201.0183800
  10.7110360 138.4972390 201.6108440  10.5468980 138.9654390 200.1805550
   8.8654680 139.7288230 214.4980720   9.2010920 140.3154920 215.1758640
   7.9455020 139.5980940 214.7278510  10.5189030 137.1313890 202.6797960
  10.2310730 137.5926580 203.4675840  11.3141200 136.6711660 202.9482180
   4.6943260 139.7779560 217.6668780   4.3740130 139.0588800 218.2114470
   4.0201620 140.4534630 217.7404840   2.7357430 140.6240010 202.6101930
   2.7267530 141.3569700 201.9946440   1.8155790 140.3771590 202.7028890
   7.9096860 130.0105720 213.0305580   8.2777680 129.1900930 213.3585150
   7.0495060 130.0707610 213.4461230  11.2758890 128.9662660 203.8393140
  10.6472050 129.0708330 203.1251370  10.7810810 129.1859440 204.6287020
   5.7217030 140.6868250 201.2727120   5.8229010 140.4832240 200.3429100
   4.8218770 140.4326530 201.4774900   3.2442920 131.2448610 205.2551020
   2.5359070 131.7134950 205.6964630   3.5287400 130.5870620 205.8896210
   4.8698850 132.6645310 213.2543550   5.3684100 133.1391130 213.9195400
   5.0121800 131.7408830 213.4613580   7.2758350 127.9699270 206.6946810
   7.1526130 127.9885400 205.7456320   8.2242910 128.0178210 206.8145210
   4.3635140 143.2054570 205.9674790   4.6176640 143.1675960 205.0454160
   3.4147620 143.0787900 205.9603040  12.0765710 128.8813270 214.0971940
  11.5739310 129.6218670 214.4365750  12.8922370 129.2697270 213.7808730
  10.3687720 134.1246450 207.5433300   9.4277860 134.1396680 207.7180990
  10.6831790 133.3382410 207.9893600  12.3713300 141.2955300 209.2187560
  12.4960720 142.1186470 209.6911370  13.2378860 141.0846030 208.8711710
   2.9533140 142.5616820 200.7130260   3.7461750 142.8505650 200.2612050
   2.4337490 142.1308990 200.0342740   7.6853740 138.6812450 218.0265680
   7.0791900 138.7044050 217.2861430   7.3807850 137.9495490 218.5632930
   9.1154110 142.4092740 216.6375090  10.0675860 142.3250760 216.5875330
   8.9682330 143.0734450 217.3108880  12.0063310 141.7886950 202.1367000
  11.7204820 141.3752090 201.3221180  11.8082860 142.7174660 202.0167520
   3.4710540 137.7820230 200.5772610   3.3661180 137.1672580 201.3033990
   3.3034760 137.2586120 199.7935620   3.6224860 136.4677030 216.5561840
   2.8570530 137.0362030 216.4716510   3.8040820 136.1753240 215.6630070
   6.7113270 136.8440260 201.1814600   6.1623370 137.2909560 201.8257340
   7.3332530 136.3389510 201.7052270  10.7648210 138.1982360 217.1136860
  11.5057680 138.5358120 216.6104320  10.0020890 138.3674420 216.5606630
   2.3788390 135.8031180 203.0779900   2.8004810 135.6371050 203.9211290
   2.5039230 134.9931410 202.5835040   4.8916030 134.8268790 200.3257000
   5.4121690 134.1117810 199.9598150   5.5384430 135.4654660 200.6257510
   9.4393870 136.2497190 215.6492070   9.8534890 136.4042270 216.4982490
   8.5044870 136.3752410 215.8117850   9.9116040 133.5893350 217.6531220
  10.4936810 132.8345670 217.5651700  10.0877810 134.1200790 216.8762700
   3.7949550 127.3063340 212.9975560   3.3466850 127.3287600 212.1521110
   3.1614750 126.9082360 213.5945860   4.2009100 136.2017670 213.6188000
   4.6197210 137.0450400 213.4464240   3.2817730 136.3389710 213.3894780
   6.5373000 133.9333850 215.0025840   6.6569210 133.3374990 215.7420680
   7.3967000 133.9703540 214.5827140   8.8760900 134.4871040 213.5788350
   8.3496120 135.0113660 212.9753490   9.2192240 135.1198430 214.2098080
   2.0516520 142.5070680 214.7345730   1.5137610 143.2316740 214.4154430
   2.3050480 142.0301020 213.9443070   3.3041770 130.4755200 216.2601660
   3.8941460 130.1671050 216.9479480   2.4862010 130.0034950 216.4161560
   8.1235200 130.0921010 216.4934680   7.4350720 129.4302550 216.4284670
   8.8441220 129.6459280 216.9383140   8.7535600 126.6872640 202.5524940
   9.0337890 125.8440540 202.9084360   7.9801330 126.9195750 203.0663690
   4.9078730 143.7421890 214.9932380   4.8337430 144.6457030 215.3004750
   4.0057570 143.4233790 214.9654450   3.2915020 127.9199650 200.9972140
   2.9437020 127.2423640 200.4174590   3.4927790 127.4589160 201.8115530
   5.4564060 142.9080400 202.6158740   6.3514850 143.2465370 202.6377500
   5.4881690 142.1859810 201.9883020  12.4358410 141.4384070 215.3224940
  11.8360400 141.4976630 214.5788860  12.5652310 140.4989050 215.4521790
  13.6759860 139.1801890 200.6594650  12.8452820 139.2478540 201.1301880
  13.8531690 140.0706010 200.3561510  13.1316320 135.9249370 203.1628850
  13.8935230 136.4946020 203.2688540  13.1470690 135.3576570 203.9337160
  14.1376290 136.7799470 208.0070780  14.5085120 135.9966790 207.6006750
  14.7778220 137.4688570 207.8288080  11.1210050 138.1636050 213.4201100
  10.3069890 138.5933210 213.6826890  11.5284250 138.7754460 212.8070150
  13.1835490 136.2183740 200.3201370  13.4584330 137.1262620 200.1920590
  12.9946230 136.1546270 201.2563360   9.5811100 129.2428590 201.6155000
   9.9995980 129.0559570 200.7751660   9.2747160 128.3907640 201.9257930
  13.0800830 134.1552730 205.3130800  12.7044430 133.3880660 204.8812090
  12.3503950 134.5375430 205.8005730  12.4700450 133.3024250 214.9470320
  12.2386540 133.0737000 214.0468270  12.7305000 134.2223800 214.9015210
  10.9088520 128.5280680 217.7250020  11.7858700 128.5364080 218.1084020
  10.9209360 127.7911520 217.1142370  12.3551790 132.3810220 208.6138040
  12.8789270 131.8872870 207.9828210  12.9411210 132.5160580 209.3585610
  12.5341510 132.4650090 212.1357590  11.5844220 132.4313630 212.2502580
  12.7154520 133.3750200 211.9007360  11.8451760 131.6383570 204.5530450
  12.3410880 131.4054440 205.3379330  11.6467830 130.7995410 204.1368090
  13.2738920 130.2744520 207.0868130  13.1638200 130.1200560 208.0250400
  14.0346510 129.7465460 206.8443540  11.6204640 126.2138650 213.5451130
  12.2576860 126.8272790 213.9110320  11.7679530 126.2499310 212.6000360
  14.1629190 128.1052440 200.3274270  15.0878500 127.9733620 200.1192560
  14.1404980 128.1845260 201.2810720  14.2367680 128.8763100 202.9530980
  13.4419180 128.8108220 203.4823890  14.4410960 129.8113740 202.9416330
  11.1786100 142.9154650 206.9469370  11.7745170 142.5939220 206.2703790
  11.4364250 142.4426470 207.7382640   2.7854700 140.9032150 212.6969720
   2.5446060 141.1706710 211.8100240   3.7257340 141.0737880 212.7520580
   4.9909120 127.3664840 216.4526230   4.9298010 127.9586670 217.2021640
   5.9309500 127.2590800 216.3076490   7.6283680 127.0234900 216.0918520
   8.2424090 127.3414190 215.4299600   8.1733240 126.5383490 216.7114380
  14.0458860 142.9226530 213.4980360  13.5517140 143.3195400 212.7807490
  13.4372150 142.2975740 213.8917640   8.3691720 125.5867040 212.4187810
   7.4951560 125.9202150 212.2160740   8.2602470 125.1140220 213.2439680
   9.2763700 127.7937910 213.8029530   8.9477060 126.9789670 213.4231260
  10.2246000 127.7507720 213.6795220  11.7298310 143.5649950 210.7767100
  11.2701280 144.3165760 210.4025120  11.1010770 142.8456420 210.7181900
   2.1594030 141.8738190 209.9515230   2.6759050 141.2625550 209.4263490
   2.8091410 142.3766970 210.4426240   4.8989530 142.7646680 210.7784210
   5.1867340 142.5100980 209.9017220   5.4112750 142.2124040 211.3689780
   6.1166540 126.5036880 211.3580720   5.3338330 126.9782380 211.6377480
   5.8229470 125.5991710 211.2493900  10.6687610 127.2059980 209.4029810
  11.1095700 127.1505080 208.5551410  10.3995200 128.1217990 209.4739990
  12.5326180 126.8375220 207.4138630  12.4714580 125.8936440 207.2669650
  13.3118210 126.9455310 207.9592090   4.0020760 128.9223630 206.8696750
   3.1895270 128.5480520 206.5292630   4.5062400 128.1668710 207.1717940
   8.5045740 125.5866080 208.1079820   9.1075110 126.1586290 208.5828340
   7.7638730 126.1505520 207.8853720  11.6480340 125.9887640 203.3820100
  11.8430970 126.8871090 203.6487530  10.8610210 125.7574720 203.8753050
   2.0269940 127.0723550 205.4741800   1.3972680 126.3710860 205.6411930
   1.4875080 127.8327680 205.2574960   4.9661890 143.6862780 218.1452410
   5.8929200 143.4507050 218.1888370   4.9512320 144.5134780 217.6638440
  13.2006950 143.2288350 205.1426660  13.3759140 142.5426090 204.4987580
  12.5028520 143.7535400 204.7503330   2.1525500 126.3507530 217.9094290
   1.8709770 126.8541130 217.1455110   2.5345200 125.5529280 217.5436420
   8.7540960 125.7661110 218.4874760   8.6406410 126.0855720 219.3826280
   9.5710700 126.1673620 218.1912040  11.5339450 142.9132640 217.9693450
  12.3264770 142.4181870 217.7619410  11.8272600 143.5922780 218.5769060
   7.6599110 133.7853580 188.8509500   7.5793160 132.8708190 188.5801210
   7.2463530 134.2820650 188.1449210   5.7917150 135.5632600 190.7318770
   5.0159250 135.0833040 191.0217340   6.4430080 134.8838250 190.5574930
   9.8124580 139.9692790 189.5117900   9.3506110 139.1980030 189.8405070
  10.6250130 139.9958860 190.0170350   6.0387890 142.2550800 189.1321890
   5.4199330 142.7108300 188.5616330   6.8939670 142.4102260 188.7311590
   5.2326140 138.2389790 190.7388930   5.1634420 137.2979730 190.5778060
   5.9946000 138.3291200 191.3111500   6.2631310 131.0460170 190.9657860
   6.6396130 130.1732050 190.8531530   6.1650820 131.3818870 190.0748300
  10.0455430 128.5410610 187.8986200  10.8665050 128.0507180 187.9411680
  10.0789510 129.1308270 188.6518040   2.2344050 132.3872170 190.7600480
   2.7422270 132.8853140 191.4005500   2.7657290 131.6107370 190.5839840
  14.3354980 130.5577360 194.4629830  13.6307150 130.9459070 193.9444940
  14.6012900 131.2527650 195.0650760   6.9051240 137.1390040 186.5253800
   6.2868510 137.6039490 185.9616520   7.4174490 137.8317520 186.9423310
   1.7683000 136.6665910 193.2037400   1.4352380 137.2934830 193.8458470
   1.9449680 137.1927790 192.4239070  10.2816910 130.4810990 190.6713740
   9.5772480 130.7695880 191.2516850  10.6429070 131.2911100 190.3113300
  11.8979690 140.0986120 192.9341220  11.2143210 140.7685230 192.9257890
  12.4373980 140.2966770 192.1686080  13.3503830 129.9265780 191.0622950
  12.4028740 129.9604760 191.1938380  13.6753820 130.7404730 191.4472310
   3.8823370 126.2262960 189.3578940   4.1898350 125.6709850 188.6414440
   2.9524070 126.3607420 189.1751930   9.4338430 141.9430250 191.6486400
   9.4465590 141.5392540 190.7808660   8.8813650 142.7177540 191.5447830
  10.7283850 138.6646470 186.7376570  10.6180180 137.7220800 186.8625990
  10.7252100 139.0262110 187.6239330   8.8323870 136.8460090 192.9769010
   9.2492660 136.6320200 192.1422470   9.5563690 137.1032880 193.5477630
   6.2704130 134.2911790 186.0939060   5.3433410 134.2249170 186.3227530
   6.4228950 135.2291920 185.9794300   6.2573210 130.5628790 183.0906220
   5.3176880 130.7242750 183.1758680   6.5756470 131.2814470 182.5442210
  12.7785970 135.2447310 193.0685250  11.9504600 135.3140400 192.5935380
  13.3736450 135.8301620 192.6001080  10.3001420 135.8532090 186.5974310
   9.6813840 135.5151640 185.9500610  10.2825870 135.2091850 187.3053500
   9.7427980 132.0316630 194.0140120   9.3299160 132.8570340 194.2680110
   9.0103930 131.4461670 193.8216480   1.8760770 134.8176530 188.8758790
   1.4717770 134.1053780 188.3804690   1.9623890 134.4729770 189.7646830
   2.3442470 138.5044090 191.0398000   2.0470760 137.8989560 190.3605780
   3.2942290 138.5421400 190.9287360  10.4328080 142.0775960 194.7021100
   9.9558640 142.8848150 194.5093710   9.7489870 141.4254290 194.8547310
   8.4766120 135.0918900 183.6047060   8.9159400 134.2541330 183.4584880
   9.1894540 135.7248300 183.6911200   6.5861500 140.0314970 187.5728300
   7.0257410 140.7739300 187.1583690   6.5248390 140.2741540 188.4967260
   2.0612470 141.0560800 198.4748320   2.0327900 141.4603750 197.6076750
   1.8977440 140.1271160 198.3119920  12.0583260 126.3461710 181.9188100
  11.7455920 126.4388540 182.8187170  12.8195730 126.9242740 181.8685530
  14.0127290 141.8387900 199.7712490  14.4887010 142.3170790 200.4501570
  14.6334450 141.7705390 199.0457990  13.4160540 139.0300750 196.9312500
  13.5423600 138.7912630 196.0129680  13.4581920 138.1985290 197.4034580
   7.2777280 142.7328750 195.5007310   7.7921950 142.6436760 196.3029740
   6.4346360 143.0788450 195.7935220   9.2531680 143.0184090 184.9291310
   9.0932820 142.7287030 185.8273140   9.0878390 142.2424220 184.3936540
   8.9557810 140.5271650 183.4889310   8.2622970 140.5248940 182.8291590
   9.6980670 140.1030970 183.0583480   8.5207740 142.1534360 187.5637800
   8.9764690 141.3723740 187.8776420   8.8600260 142.8641180 188.1078980
  13.2684550 131.0833210 197.8962240  12.6528820 131.5912880 197.3677700
  12.9480970 130.1831540 197.8388180   5.3298870 129.9225100 195.3624430
   4.8678240 130.1308120 196.1744370   4.9276980 129.1084450 195.0595100
  10.3303380 131.1434050 196.4921090   9.4796970 130.8439800 196.8130160
  10.1705170 131.3876060 195.5804910   7.4253090 132.6435800 198.5919880
   7.7506500 131.8099550 198.2522110   8.2133420 133.1664320 198.7398210
   4.1587880 126.6767280 184.6394940   3.5342060 126.6727150 185.3648250
   4.0718000 125.8098240 184.2430910   3.0804960 127.6003910 191.6178710
   3.3777290 128.5066740 191.5370730   3.6290520 127.1122690 191.0038280
   8.0641040 132.1853520 186.0861010   7.4649930 132.9089320 185.9024630
   8.6120650 132.1230300 185.3037460   3.2742490 133.0775730 198.1530630
   3.1786090 132.1370460 198.0031030   4.1174470 133.2990800 197.7578700
   6.6705910 130.8217060 188.1164290   7.0635480 131.1389260 187.3032980
   7.0322760 129.9428940 188.2308810   4.9798080 129.5724370 199.3761150
   4.2896400 129.3796570 200.0107240   5.7230380 129.8559010 199.9085450
   7.2561050 133.4122810 192.2115070   6.5242170 133.9209620 192.5605170
   6.8585390 132.5952790 191.9103850   3.6938440 130.0877010 190.6167560
   3.6974500 129.6466960 189.7672100   4.5889560 130.4094340 190.7239380
   3.7558590 131.0889090 183.6074320   3.8771410 131.0475570 184.5560140
   3.3707100 131.9513240 183.4521050   7.7186960 128.8656490 191.6238010
   7.7359700 129.3165140 192.4679860   7.4702540 127.9662130 191.8371450
   2.7680090 133.3990230 183.0057620   2.1996990 132.9508480 182.3793530
   3.4769090 133.7583010 182.4722770  11.1457710 126.2788670 197.4624390
  11.4703480 125.5478330 197.9882370  11.1814220 125.9602310 196.5605380
   3.9946410 134.1478790 192.3632970   4.3616540 133.6737360 193.1094310
   3.8051470 135.0220360 192.7041310   1.7845780 133.1887430 194.6817180
   1.4802850 134.0679410 194.9067540   2.7392240 133.2487220 194.7174620
  11.0715550 136.3913780 191.0710420  11.7914670 136.8869070 190.6806530
  10.8697370 135.7131670 190.4264290   6.5325490 127.7851740 185.2139810
   5.7190100 127.2864910 185.1385120   6.3387440 128.6249990 184.7976160
   6.4534350 136.4622840 196.9579420   6.3871660 135.5418510 196.7037010
   5.8239490 136.5598280 197.6724060   9.2473880 132.1571390 183.5101970
  10.1353500 132.4688620 183.3353310   9.2178970 131.2843640 183.1182550
   5.2434470 138.3295080 184.1890140   5.5850170 139.0737310 183.6933460
   4.4147180 138.6426200 184.5514970   6.3851080 139.2843410 196.7083220
   6.3995620 138.3524370 196.4902130   5.6776180 139.3703170 197.3472990
  11.5188150 133.4683230 182.9781830  11.4351870 133.8997450 182.1278270
  12.2382340 133.9281580 183.4108650  12.5962290 135.9250750 196.0551800
  11.8710480 136.5179530 195.8581190  13.1237750 135.9174290 195.2565170
  12.5475400 140.3225490 185.7063960  11.9051560 139.6681110 185.9807680
  12.1606060 140.7280580 184.9304630   8.1261880 137.6510920 189.5535650
   8.4785700 137.0539050 188.8937020   7.2424210 137.3255150 189.7243900
   4.2125160 138.4108610 186.9606060   4.8996290 138.9577820 187.3413650
   3.4257580 138.9549340 186.9955670   3.5152370 135.4154640 186.5731420
   3.9715150 136.2259890 186.7991610   3.1640580 135.0977780 187.4049910
   5.8184980 140.9260980 193.8023720   6.4627200 141.1320360 194.4797140
   6.1814420 140.1649380 193.3494570   7.0917060 138.9293330 192.5201170
   7.7339290 138.2286490 192.6333340   7.6166410 139.7091770 192.3398060
  10.9372780 139.2141950 182.2440310  10.7110360 138.4972390 182.8364950
  10.5468980 138.9654390 181.4062060   8.8654680 139.7288230 195.7237230
   9.2010920 140.3154920 196.4015150   7.9455020 139.5980940 195.9535020
  10.5189030 137.1313890 183.9054470  10.2310730 137.5926580 184.6932350
  11.3141200 136.6711660 184.1738690   4.6943260 139.7779560 198.8925290
   4.3740130 139.0588800 199.4370980   4.0201620 140.4534630 198.9661350
   2.7357430 140.6240010 183.8358440   2.7267530 141.3569700 183.2202950
   1.8155790 140.3771590 183.9285400   7.9096860 130.0105720 194.2562090
   8.2777680 129.1900930 194.5841660   7.0495060 130.0707610 194.6717740
  11.2758890 128.9662660 185.0649650  10.6472050 129.0708330 184.3507880
  10.7810810 129.1859440 185.8543530   5.7217030 140.6868250 182.4983630
   5.8229010 140.4832240 181.5685610   4.8218770 140.4326530 182.7031410
   3.2442920 131.2448610 186.4807530   2.5359070 131.7134950 186.9221140
   3.5287400 130.5870620 187.1152720   4.8698850 132.6645310 194.4800060
   5.3684100 133.1391130 195.1451910   5.0121800 131.7408830 194.6870090
   7.2758350 127.9699270 187.9203320   7.1526130 127.9885400 186.9712830
   8.2242910 128.0178210 188.0401720   4.3635140 143.2054570 187.1931300
   4.6176640 143.1675960 186.2710670   3.4147620 143.0787900 187.1859550
  12.0765710 128.8813270 195.3228450  11.5739310 129.6218670 195.6622260
  12.8922370 129.2697270 195.0065240  10.3687720 134.1246450 188.7689810
   9.4277860 134.1396680 188.9437500  10.6831790 133.3382410 189.2150110
  12.3713300 141.2955300 190.4444070  12.4960720 142.1186470 190.9167880
  13.2378860 141.0846030 190.0968220   2.9533140 142.5616820 181.9386770
   3.7461750 142.8505650 181.4868560   2.4337490 142.1308990 181.2599250
   7.6853740 138.6812450 199.2522190   7.0791900 138.7044050 198.5117940
   7.3807850 137.9495490 199.7889440   9.1154110 142.4092740 197.8631600
  10.0675860 142.3250760 197.8131840   8.9682330 143.0734450 198.5365390
  12.0063310 141.7886950 183.3623510  11.7204820 141.3752090 182.5477690
  11.8082860 142.7174660 183.2424030   3.4710540 137.7820230 181.8029120
   3.3661180 137.1672580 182.5290500   3.3034760 137.2586120 181.0192130
   3.6224860 136.4677030 197.7818350   2.8570530 137.0362030 197.6973020
   3.8040820 136.1753240 196.8886580   6.7113270 136.8440260 182.4071110
   6.1623370 137.2909560 183.0513850   7.3332530 136.3389510 182.9308780
  10.7648210 138.1982360 198.3393370  11.5057680 138.5358120 197.8360830
  10.0020890 138.3674420 197.7863140   2.3788390 135.8031180 184.3036410
   2.8004810 135.6371050 185.1467800   2.5039230 134.9931410 183.8091550
   4.8916030 134.8268790 181.5513510   5.4121690 134.1117810 181.1854660
   5.5384430 135.4654660 181.8514020   9.4393870 136.2497190 196.8748580
   9.8534890 136.4042270 197.7239000   8.5044870 136.3752410 197.0374360
   9.9116040 133.5893350 198.8787730  10.4936810 132.8345670 198.7908210
  10.0877810 134.1200790 198.1019210   3.7949550 127.3063340 194.2232070
   3.3466850 127.3287600 193.3777620   3.1614750 126.9082360 194.8202370
   4.2009100 136.2017670 194.8444510   4.6197210 137.0450400 194.6720750
   3.2817730 136.3389710 194.6151290   6.5373000 133.9333850 196.2282350
   6.6569210 133.3374990 196.9677190   7.3967000 133.9703540 195.8083650
   8.8760900 134.4871040 194.8044860   8.3496120 135.0113660 194.2010000
   9.2192240 135.1198430 195.4354590   2.0516520 142.5070680 195.9602240
   1.5137610 143.2316740 195.6410940   2.3050480 142.0301020 195.1699580
   3.3041770 130.4755200 197.4858170   3.8941460 130.1671050 198.1735990
   2.4862010 130.0034950 197.6418070   8.1235200 130.0921010 197.7191190
   7.4350720 129.4302550 197.6541180   8.8441220 129.6459280 198.1639650
   8.7535600 126.6872640 183.7781450   9.0337890 125.8440540 184.1340870
   7.9801330 126.9195750 184.2920200   4.9078730 143.7421890 196.2188890
   4.8337430 144.6457030 196.5261260   4.0057570 143.4233790 196.1910960
   3.2915020 127.9199650 182.2228650   2.9437020 127.2423640 181.6431100
   3.4927790 127.4589160 183.0372040   5.4564060 142.9080400 183.8415250
   6.3514850 143.2465370 183.8634010   5.4881690 142.1859810 183.2139530
  12.4358410 141.4384070 196.5481450  11.8360400 141.4976630 195.8045370
  12.5652310 140.4989050 196.6778300  13.6759860 139.1801890 181.8851160
  12.8452820 139.2478540 182.3558390  13.8531690 140.0706010 181.5818020
  13.1316320 135.9249370 184.3885360  13.8935230 136.4946020 184.4945050
  13.1470690 135.3576570 185.1593670  14.1376290 136.7799470 189.2327290
  14.5085120 135.9966790 188.8263260  14.7778220 137.4688570 189.0544590
  11.1210050 138.1636050 194.6457610  10.3069890 138.5933210 194.9083400
  11.5284250 138.7754460 194.0326660  13.1835490 136.2183740 181.5457880
  13.4584330 137.1262620 181.4177100  12.9946230 136.1546270 182.4819870
   9.5811100 129.2428590 182.8411510   9.9995980 129.0559570 182.0008170
   9.2747160 128.3907640 183.1514440  13.0800830 134.1552730 186.5387310
  12.7044430 133.3880660 186.1068600  12.3503950 134.5375430 187.0262240
  12.4700450 133.3024250 196.1726830  12.2386540 133.0737000 195.2724780
  12.7305000 134.2223800 196.1271720  10.9088520 128.5280680 198.9506530
  11.7858700 128.5364080 199.3340530  10.9209360 127.7911520 198.3398880
  12.3551790 132.3810220 189.8394550  12.8789270 131.8872870 189.2084720
  12.9411210 132.5160580 190.5842120  12.5341510 132.4650090 193.3614100
  11.5844220 132.4313630 193.4759090  12.7154520 133.3750200 193.1263870
  11.8451760 131.6383570 185.7786960  12.3410880 131.4054440 186.5635840
  11.6467830 130.7995410 185.3624600  13.2738920 130.2744520 188.3124640
  13.1638200 130.1200560 189.2506910  14.0346510 129.7465460 188.0700050
  11.6204640 126.2138650 194.7707640  12.2576860 126.8272790 195.1366830
  11.7679530 126.2499310 193.8256870  14.1629190 128.1052440 181.5530780
  15.0878500 127.9733620 181.3449070  14.1404980 128.1845260 182.5067230
  14.2367680 128.8763100 184.1787490  13.4419180 128.8108220 184.7080400
  14.4410960 129.8113740 184.1672840  11.1786100 142.9154650 188.1725880
  11.7745170 142.5939220 187.4960300  11.4364250 142.4426470 188.9639150
   2.7854700 140.9032150 193.9226230   2.5446060 141.1706710 193.0356750
   3.7257340 141.0737880 193.9777090   4.9909120 127.3664840 197.6782740
   4.9298010 127.9586670 198.4278150   5.9309500 127.2590800 197.5333000
   7.6283680 127.0234900 197.3175030   8.2424090 127.3414190 196.6556110
   8.1733240 126.5383490 197.9370890  14.0458860 142.9226530 194.7236870
  13.5517140 143.3195400 194.0064000  13.4372150 142.2975740 195.1174150
   8.3691720 125.5867040 193.6444320   7.4951560 125.9202150 193.4417250
   8.2602470 125.1140220 194.4696190   9.2763700 127.7937910 195.0286040
   8.9477060 126.9789670 194.6487770  10.2246000 127.7507720 194.9051730
  11.7298310 143.5649950 192.0023610  11.2701280 144.3165760 191.6281630
  11.1010770 142.8456420 191.9438410   2.1594030 141.8738190 191.1771740
   2.6759050 141.2625550 190.6520000   2.8091410 142.3766970 191.6682750
   4.8989530 142.7646680 192.0040720   5.1867340 142.5100980 191.1273730
   5.4112750 142.2124040 192.5946290   6.1166540 126.5036880 192.5837230
   5.3338330 126.9782380 192.8633990   5.8229470 125.5991710 192.4750410
  10.6687610 127.2059980 190.6286320  11.1095700 127.1505080 189.7807920
  10.3995200 128.1217990 190.6996500  12.5326180 126.8375220 188.6395140
  12.4714580 125.8936440 188.4926160  13.3118210 126.9455310 189.1848600
   4.0020760 128.9223630 188.0953260   3.1895270 128.5480520 187.7549140
   4.5062400 128.1668710 188.3974450   8.5045740 125.5866080 189.3336330
   9.1075110 126.1586290 189.8084850   7.7638730 126.1505520 189.1110230
  11.6480340 125.9887640 184.6076610  11.8430970 126.8871090 184.8744040
  10.8610210 125.7574720 185.1009560   2.0269940 127.0723550 186.6998310
   1.3972680 126.3710860 186.8668440   1.4875080 127.8327680 186.4831470
   4.9661890 143.6862780 199.3708920   5.8929200 143.4507050 199.4144880
   4.9512320 144.5134780 198.8894950  13.2006950 143.2288350 186.3683170
  13.3759140 142.5426090 185.7244090  12.5028520 143.7535400 185.9759840
   2.1525500 126.3507530 199.1350800   1.8709770 126.8541130 198.3711620
   2.5345200 125.5529280 198.7692930   8.7540960 125.7661110 199.7131270
   8.6406410 126.0855720 200.6082790   9.5710700 126.1673620 199.4168550
  11.5339450 142.9132640 199.1949960  12.3264770 142.4181870 198.9875920
  11.8272600 143.5922780 199.8025570   7.6599110 133.7853580 170.0766010
   7.5793160 132.8708190 169.8057720   7.2463530 134.2820650 169.3705720
   5.7917150 135.5632600 171.9575280   5.0159250 135.0833040 172.2473850
   6.4430080 134.8838250 171.7831440   9.8124580 139.9692790 170.7374410
   9.3506110 139.1980030 171.0661580  10.6250130 139.9958860 171.2426860
   6.0387890 142.2550800 170.3578400   5.4199330 142.7108300 169.7872840
   6.8939670 142.4102260 169.9568100   5.2326140 138.2389790 171.9645440
   5.1634420 137.2979730 171.8034570   5.9946000 138.3291200 172.5368010
   6.2631310 131.0460170 172.1914370   6.6396130 130.1732050 172.0788040
   6.1650820 131.3818870 171.3004810  10.0455430 128.5410610 169.1242710
  10.8665050 128.0507180 169.1668190  10.0789510 129.1308270 169.8774550
   2.2344050 132.3872170 171.9856990   2.7422270 132.8853140 172.6262010
   2.7657290 131.6107370 171.8096350  14.3354980 130.5577360 175.6886340
  13.6307150 130.9459070 175.1701450  14.6012900 131.2527650 176.2907270
   6.9051240 137.1390040 167.7510310   6.2868510 137.6039490 167.1873030
   7.4174490 137.8317520 168.1679820   1.7683000 136.6665910 174.4293910
   1.4352380 137.2934830 175.0714980   1.9449680 137.1927790 173.6495580
  10.2816910 130.4810990 171.8970250   9.5772480 130.7695880 172.4773360
  10.6429070 131.2911100 171.5369810  11.8979690 140.0986120 174.1597730
  11.2143210 140.7685230 174.1514400  12.4373980 140.2966770 173.3942590
  13.3503830 129.9265780 172.2879460  12.4028740 129.9604760 172.4194890
  13.6753820 130.7404730 172.6728820   3.8823370 126.2262960 170.5835450
   4.1898350 125.6709850 169.8670950   2.9524070 126.3607420 170.4008440
   9.4338430 141.9430250 172.8742910   9.4465590 141.5392540 172.0065170
   8.8813650 142.7177540 172.7704340  10.7283850 138.6646470 167.9633080
  10.6180180 137.7220800 168.0882500  10.7252100 139.0262110 168.8495840
   8.8323870 136.8460090 174.2025520   9.2492660 136.6320200 173.3678980
   9.5563690 137.1032880 174.7734140   6.2704130 134.2911790 167.3195570
   5.3433410 134.2249170 167.5484040   6.4228950 135.2291920 167.2050810
   6.2573210 130.5628790 164.3162730   5.3176880 130.7242750 164.4015190
   6.5756470 131.2814470 163.7698720  12.7785970 135.2447310 174.2941760
  11.9504600 135.3140400 173.8191890  13.3736450 135.8301620 173.8257590
  10.3001420 135.8532090 167.8230820   9.6813840 135.5151640 167.1757120
  10.2825870 135.2091850 168.5310010   9.7427980 132.0316630 175.2396630
   9.3299160 132.8570340 175.4936620   9.0103930 131.4461670 175.0472990
   1.8760770 134.8176530 170.1015300   1.4717770 134.1053780 169.6061200
   1.9623890 134.4729770 170.9903340   2.3442470 138.5044090 172.2654510
   2.0470760 137.8989560 171.5862290   3.2942290 138.5421400 172.1543870
  10.4328080 142.0775960 175.9277610   9.9558640 142.8848150 175.7350220
   9.7489870 141.4254290 176.0803820   8.4766120 135.0918900 164.8303570
   8.9159400 134.2541330 164.6841390   9.1894540 135.7248300 164.9167710
   6.5861500 140.0314970 168.7984810   7.0257410 140.7739300 168.3840200
   6.5248390 140.2741540 169.7223770   2.0612470 141.0560800 179.7004830
   2.0327900 141.4603750 178.8333260   1.8977440 140.1271160 179.5376430
  12.0583260 126.3461710 163.1444610  11.7455920 126.4388540 164.0443680
  12.8195730 126.9242740 163.0942040  14.0127290 141.8387900 180.9969000
  14.4887010 142.3170790 181.6758080  14.6334450 141.7705390 180.2714500
  13.4160540 139.0300750 178.1569010  13.5423600 138.7912630 177.2386190
  13.4581920 138.1985290 178.6291090   7.2777280 142.7328750 176.7263820
   7.7921950 142.6436760 177.5286250   6.4346360 143.0788450 177.0191730
   9.2531680 143.0184090 166.1547820   9.0932820 142.7287030 167.0529650
   9.0878390 142.2424220 165.6193050   8.9557810 140.5271650 164.7145820
   8.2622970 140.5248940 164.0548100   9.6980670 140.1030970 164.2839990
   8.5207740 142.1534360 168.7894310   8.9764690 141.3723740 169.1032930
   8.8600260 142.8641180 169.3335490  13.2684550 131.0833210 179.1218750
  12.6528820 131.5912880 178.5934210  12.9480970 130.1831540 179.0644690
   5.3298870 129.9225100 176.5880940   4.8678240 130.1308120 177.4000880
   4.9276980 129.1084450 176.2851610  10.3303380 131.1434050 177.7177600
   9.4796970 130.8439800 178.0386670  10.1705170 131.3876060 176.8061420
   7.4253090 132.6435800 179.8176390   7.7506500 131.8099550 179.4778620
   8.2133420 133.1664320 179.9654720   4.1587880 126.6767280 165.8651450
   3.5342060 126.6727150 166.5904760   4.0718000 125.8098240 165.4687420
   3.0804960 127.6003910 172.8435220   3.3777290 128.5066740 172.7627240
   3.6290520 127.1122690 172.2294790   8.0641040 132.1853520 167.3117520
   7.4649930 132.9089320 167.1281140   8.6120650 132.1230300 166.5293970
   3.2742490 133.0775730 179.3787140   3.1786090 132.1370460 179.2287540
   4.1174470 133.2990800 178.9835210   6.6705910 130.8217060 169.3420800
   7.0635480 131.1389260 168.5289490   7.0322760 129.9428940 169.4565320
   4.9798080 129.5724370 180.6017660   4.2896400 129.3796570 181.2363750
   5.7230380 129.8559010 181.1341960   7.2561050 133.4122810 173.4371580
   6.5242170 133.9209620 173.7861680   6.8585390 132.5952790 173.1360360
   3.6938440 130.0877010 171.8424070   3.6974500 129.6466960 170.9928610
   4.5889560 130.4094340 171.9495890   3.7558590 131.0889090 164.8330830
   3.8771410 131.0475570 165.7816650   3.3707100 131.9513240 164.6777560
   7.7186960 128.8656490 172.8494520   7.7359700 129.3165140 173.6936370
   7.4702540 127.9662130 173.0627960   2.7680090 133.3990230 164.2314130
   2.1996990 132.9508480 163.6050040   3.4769090 133.7583010 163.6979280
  11.1457710 126.2788670 178.6880900  11.4703480 125.5478330 179.2138880
  11.1814220 125.9602310 177.7861890   3.9946410 134.1478790 173.5889480
   4.3616540 133.6737360 174.3350820   3.8051470 135.0220360 173.9297820
   1.7845780 133.1887430 175.9073690   1.4802850 134.0679410 176.1324050
   2.7392240 133.2487220 175.9431130  11.0715550 136.3913780 172.2966930
  11.7914670 136.8869070 171.9063040  10.8697370 135.7131670 171.6520800
   6.5325490 127.7851740 166.4396320   5.7190100 127.2864910 166.3641630
   6.3387440 128.6249990 166.0232670   6.4534350 136.4622840 178.1835930
   6.3871660 135.5418510 177.9293520   5.8239490 136.5598280 178.8980570
   9.2473880 132.1571390 164.7358480  10.1353500 132.4688620 164.5609820
   9.2178970 131.2843640 164.3439060   5.2434470 138.3295080 165.4146650
   5.5850170 139.0737310 164.9189970   4.4147180 138.6426200 165.7771480
   6.3851080 139.2843410 177.9339730   6.3995620 138.3524370 177.7158640
   5.6776180 139.3703170 178.5729500  11.5188150 133.4683230 164.2038340
  11.4351870 133.8997450 163.3534780  12.2382340 133.9281580 164.6365160
  12.5962290 135.9250750 177.2808310  11.8710480 136.5179530 177.0837700
  13.1237750 135.9174290 176.4821680  12.5475400 140.3225490 166.9320470
  11.9051560 139.6681110 167.2064190  12.1606060 140.7280580 166.1561140
   8.1261880 137.6510920 170.7792160   8.4785700 137.0539050 170.1193530
   7.2424210 137.3255150 170.9500410   4.2125160 138.4108610 168.1862570
   4.8996290 138.9577820 168.5670160   3.4257580 138.9549340 168.2212180
   3.5152370 135.4154640 167.7987930   3.9715150 136.2259890 168.0248120
   3.1640580 135.0977780 168.6306420   5.8184980 140.9260980 175.0280230
   6.4627200 141.1320360 175.7053650   6.1814420 140.1649380 174.5751080
   7.0917060 138.9293330 173.7457680   7.7339290 138.2286490 173.8589850
   7.6166410 139.7091770 173.5654570  10.9372780 139.2141950 163.4696820
  10.7110360 138.4972390 164.0621460  10.5468980 138.9654390 162.6318570
   8.8654680 139.7288230 176.9493740   9.2010920 140.3154920 177.6271660
   7.9455020 139.5980940 177.1791530  10.5189030 137.1313890 165.1310980
  10.2310730 137.5926580 165.9188860  11.3141200 136.6711660 165.3995200
   4.6943260 139.7779560 180.1181800   4.3740130 139.0588800 180.6627490
   4.0201620 140.4534630 180.1917860   2.7357430 140.6240010 165.0614950
   2.7267530 141.3569700 164.4459460   1.8155790 140.3771590 165.1541910
   7.9096860 130.0105720 175.4818600   8.2777680 129.1900930 175.8098170
   7.0495060 130.0707610 175.8974250  11.2758890 128.9662660 166.2906160
  10.6472050 129.0708330 165.5764390  10.7810810 129.1859440 167.0800040
   5.7217030 140.6868250 163.7240140   5.8229010 140.4832240 162.7942120
   4.8218770 140.4326530 163.9287920   3.2442920 131.2448610 167.7064040
   2.5359070 131.7134950 168.1477650   3.5287400 130.5870620 168.3409230
   4.8698850 132.6645310 175.7056570   5.3684100 133.1391130 176.3708420
   5.0121800 131.7408830 175.9126600   7.2758350 127.9699270 169.1459830
   7.1526130 127.9885400 168.1969340   8.2242910 128.0178210 169.2658230
   4.3635140 143.2054570 168.4187810   4.6176640 143.1675960 167.4967180
   3.4147620 143.0787900 168.4116060  12.0765710 128.8813270 176.5484960
  11.5739310 129.6218670 176.8878770  12.8922370 129.2697270 176.2321750
  10.3687720 134.1246450 169.9946320   9.4277860 134.1396680 170.1694010
  10.6831790 133.3382410 170.4406620  12.3713300 141.2955300 171.6700580
  12.4960720 142.1186470 172.1424390  13.2378860 141.0846030 171.3224730
   2.9533140 142.5616820 163.1643280   3.7461750 142.8505650 162.7125070
   2.4337490 142.1308990 162.4855760   7.6853740 138.6812450 180.4778700
   7.0791900 138.7044050 179.7374450   7.3807850 137.9495490 181.0145950
   9.1154110 142.4092740 179.0888110  10.0675860 142.3250760 179.0388350
   8.9682330 143.0734450 179.7621900  12.0063310 141.7886950 164.5880020
  11.7204820 141.3752090 163.7734200  11.8082860 142.7174660 164.4680540
   3.4710540 137.7820230 163.0285630   3.3661180 137.1672580 163.7547010
   3.3034760 137.2586120 162.2448640   3.6224860 136.4677030 179.0074860
   2.8570530 137.0362030 178.9229530   3.8040820 136.1753240 178.1143090
   6.7113270 136.8440260 163.6327620   6.1623370 137.2909560 164.2770360
   7.3332530 136.3389510 164.1565290  10.7648210 138.1982360 179.5649880
  11.5057680 138.5358120 179.0617340  10.0020890 138.3674420 179.0119650
   2.3788390 135.8031180 165.5292920   2.8004810 135.6371050 166.3724310
   2.5039230 134.9931410 165.0348060   4.8916030 134.8268790 162.7770020
   5.4121690 134.1117810 162.4111170   5.5384430 135.4654660 163.0770530
   9.4393870 136.2497190 178.1005090   9.8534890 136.4042270 178.9495510
   8.5044870 136.3752410 178.2630870   9.9116040 133.5893350 180.1044240
  10.4936810 132.8345670 180.0164720  10.0877810 134.1200790 179.3275720
   3.7949550 127.3063340 175.4488580   3.3466850 127.3287600 174.6034130
   3.1614750 126.9082360 176.0458880   4.2009100 136.2017670 176.0701020
   4.6197210 137.0450400 175.8977260   3.2817730 136.3389710 175.8407800
   6.5373000 133.9333850 177.4538860   6.6569210 133.3374990 178.1933700
   7.3967000 133.9703540 177.0340160   8.8760900 134.4871040 176.0301370
   8.3496120 135.0113660 175.4266510   9.2192240 135.1198430 176.6611100
   2.0516520 142.5070680 177.1858750   1.5137610 143.2316740 176.8667450
   2.3050480 142.0301020 176.3956090   3.3041770 130.4755200 178.7114680
   3.8941460 130.1671050 179.3992500   2.4862010 130.0034950 178.8674580
   8.1235200 130.0921010 178.9447700   7.4350720 129.4302550 178.8797690
   8.8441220 129.6459280 179.3896160   8.7535600 126.6872640 165.0037960
   9.0337890 125.8440540 165.3597380   7.9801330 126.9195750 165.5176710
   4.9078730 143.7421890 177.4445400   4.8337430 144.6457030 177.7517770
   4.0057570 143.4233790 177.4167470   3.2915020 127.9199650 163.4485160
   2.9437020 127.2423640 162.8687610   3.4927790 127.4589160 164.2628550
   5.4564060 142.9080400 165.0671760   6.3514850 143.2465370 165.0890520
   5.4881690 142.1859810 164.4396040  12.4358410 141.4384070 177.7737960
  11.8360400 141.4976630 177.0301880  12.5652310 140.4989050 177.9034810
  13.6759860 139.1801890 163.1107670  12.8452820 139.2478540 163.5814900
  13.8531690 140.0706010 162.8074530  13.1316320 135.9249370 165.6141870
  13.8935230 136.4946020 165.7201560  13.1470690 135.3576570 166.3850180
  14.1376290 136.7799470 170.4583800  14.5085120 135.9966790 170.0519770
  14.7778220 137.4688570 170.2801100  11.1210050 138.1636050 175.8714120
  10.3069890 138.5933210 176.1339910  11.5284250 138.7754460 175.2583170
  13.1835490 136.2183740 162.7714390  13.4584330 137.1262620 162.6433610
  12.9946230 136.1546270 163.7076380   9.5811100 129.2428590 164.0668020
   9.9995980 129.0559570 163.2264680   9.2747160 128.3907640 164.3770950
  13.0800830 134.1552730 167.7643820  12.7044430 133.3880660 167.3325110
  12.3503950 134.5375430 168.2518750  12.4700450 133.3024250 177.3983340
  12.2386540 133.0737000 176.4981290  12.7305000 134.2223800 177.3528230
  10.9088520 128.5280680 180.1763040  11.7858700 128.5364080 180.5597040
  10.9209360 127.7911520 179.5655390  12.3551790 132.3810220 171.0651060
  12.8789270 131.8872870 170.4341230  12.9411210 132.5160580 171.8098630
  12.5341510 132.4650090 174.5870610  11.5844220 132.4313630 174.7015600
  12.7154520 133.3750200 174.3520380  11.8451760 131.6383570 167.0043470
  12.3410880 131.4054440 167.7892350  11.6467830 130.7995410 166.5881110
  13.2738920 130.2744520 169.5381150  13.1638200 130.1200560 170.4763420
  14.0346510 129.7465460 169.2956560  11.6204640 126.2138650 175.9964150
  12.2576860 126.8272790 176.3623340  11.7679530 126.2499310 175.0513380
  14.1629190 128.1052440 162.7787290  15.0878500 127.9733620 162.5705580
  14.1404980 128.1845260 163.7323740  14.2367680 128.8763100 165.4044000
  13.4419180 128.8108220 165.9336910  14.4410960 129.8113740 165.3929350
  11.1786100 142.9154650 169.3982390  11.7745170 142.5939220 168.7216810
  11.4364250 142.4426470 170.1895660   2.7854700 140.9032150 175.1482740
   2.5446060 141.1706710 174.2613260   3.7257340 141.0737880 175.2033600
   4.9909120 127.3664840 178.9039250   4.9298010 127.9586670 179.6534660
   5.9309500 127.2590800 178.7589510   7.6283680 127.0234900 178.5431540
   8.2424090 127.3414190 177.8812620   8.1733240 126.5383490 179.1627400
  14.0458860 142.9226530 175.9493380  13.5517140 143.3195400 175.2320510
  13.4372150 142.2975740 176.3430660   8.3691720 125.5867040 174.8700830
   7.4951560 125.9202150 174.6673760   8.2602470 125.1140220 175.6952700
   9.2763700 127.7937910 176.2542550   8.9477060 126.9789670 175.8744280
  10.2246000 127.7507720 176.1308240  11.7298310 143.5649950 173.2280120
  11.2701280 144.3165760 172.8538140  11.1010770 142.8456420 173.1694920
   2.1594030 141.8738190 172.4028250   2.6759050 141.2625550 171.8776510
   2.8091410 142.3766970 172.8939260   4.8989530 142.7646680 173.2297230
   5.1867340 142.5100980 172.3530240   5.4112750 142.2124040 173.8202800
   6.1166540 126.5036880 173.8093740   5.3338330 126.9782380 174.0890500
   5.8229470 125.5991710 173.7006920  10.6687610 127.2059980 171.8542830
  11.1095700 127.1505080 171.0064430  10.3995200 128.1217990 171.9253010
  12.5326180 126.8375220 169.8651650  12.4714580 125.8936440 169.7182670
  13.3118210 126.9455310 170.4105110   4.0020760 128.9223630 169.3209770
   3.1895270 128.5480520 168.9805650   4.5062400 128.1668710 169.6230960
   8.5045740 125.5866080 170.5592840   9.1075110 126.1586290 171.0341360
   7.7638730 126.1505520 170.3366740  11.6480340 125.9887640 165.8333120
  11.8430970 126.8871090 166.1000550  10.8610210 125.7574720 166.3266070
   2.0269940 127.0723550 167.9254820   1.3972680 126.3710860 168.0924950
   1.4875080 127.8327680 167.7087980   4.9661890 143.6862780 180.5965430
   5.8929200 143.4507050 180.6401390   4.9512320 144.5134780 180.1151460
  13.2006950 143.2288350 167.5939680  13.3759140 142.5426090 166.9500600
  12.5028520 143.7535400 167.2016350   2.1525500 126.3507530 180.3607310
   1.8709770 126.8541130 179.5968130   2.5345200 125.5529280 179.9949440
   8.7540960 125.7661110 180.9387780   8.6406410 126.0855720 181.8339300
   9.5710700 126.1673620 180.6425060  11.5339450 142.9132640 180.4206470
  12.3264770 142.4181870 180.2132430  11.8272600 143.5922780 181.0282080
   7.6599110 133.7853580 151.3022520   7.5793160 132.8708190 151.0314230
   7.2463530 134.2820650 150.5962230   5.7917150 135.5632600 153.1831790
   5.0159250 135.0833040 153.4730360   6.4430080 134.8838250 153.0087950
   9.8124580 139.9692790 151.9630920   9.3506110 139.1980030 152.2918090
  10.6250130 139.9958860 152.4683370   6.0387890 142.2550800 151.5834910
   5.4199330 142.7108300 151.0129350   6.8939670 142.4102260 151.1824610
   5.2326140 138.2389790 153.1901950   5.1634420 137.2979730 153.0291080
   5.9946000 138.3291200 153.7624520   6.2631310 131.0460170 153.4170880
   6.6396130 130.1732050 153.3044550   6.1650820 131.3818870 152.5261320
  10.0455430 128.5410610 150.3499220  10.8665050 128.0507180 150.3924700
  10.0789510 129.1308270 151.1031060   2.2344050 132.3872170 153.2113500
   2.7422270 132.8853140 153.8518520   2.7657290 131.6107370 153.0352860
  14.3354980 130.5577360 156.9142850  13.6307150 130.9459070 156.3957960
  14.6012900 131.2527650 157.5163780   6.9051240 137.1390040 148.9766820
   6.2868510 137.6039490 148.4129540   7.4174490 137.8317520 149.3936330
   1.7683000 136.6665910 155.6550420   1.4352380 137.2934830 156.2971490
   1.9449680 137.1927790 154.8752090  10.2816910 130.4810990 153.1226760
   9.5772480 130.7695880 153.7029870  10.6429070 131.2911100 152.7626320
  11.8979690 140.0986120 155.3854240  11.2143210 140.7685230 155.3770910
  12.4373980 140.2966770 154.6199100  13.3503830 129.9265780 153.5135970
  12.4028740 129.9604760 153.6451400  13.6753820 130.7404730 153.8985330
   3.8823370 126.2262960 151.8091960   4.1898350 125.6709850 151.0927460
   2.9524070 126.3607420 151.6264950   9.4338430 141.9430250 154.0999420
   9.4465590 141.5392540 153.2321680   8.8813650 142.7177540 153.9960850
  10.7283850 138.6646470 149.1889590  10.6180180 137.7220800 149.3139010
  10.7252100 139.0262110 150.0752350   8.8323870 136.8460090 155.4282030
   9.2492660 136.6320200 154.5935490   9.5563690 137.1032880 155.9990650
   6.2704130 134.2911790 148.5452080   5.3433410 134.2249170 148.7740550
   6.4228950 135.2291920 148.4307320   6.2573210 130.5628790 145.5419240
   5.3176880 130.7242750 145.6271700   6.5756470 131.2814470 144.9955230
  12.7785970 135.2447310 155.5198270  11.9504600 135.3140400 155.0448400
  13.3736450 135.8301620 155.0514100  10.3001420 135.8532090 149.0487330
   9.6813840 135.5151640 148.4013630  10.2825870 135.2091850 149.7566520
   9.7427980 132.0316630 156.4653140   9.3299160 132.8570340 156.7193130
   9.0103930 131.4461670 156.2729500   1.8760770 134.8176530 151.3271810
   1.4717770 134.1053780 150.8317710   1.9623890 134.4729770 152.2159850
   2.3442470 138.5044090 153.4911020   2.0470760 137.8989560 152.8118800
   3.2942290 138.5421400 153.3800380  10.4328080 142.0775960 157.1534120
   9.9558640 142.8848150 156.9606730   9.7489870 141.4254290 157.3060330
   8.4766120 135.0918900 146.0560080   8.9159400 134.2541330 145.9097900
   9.1894540 135.7248300 146.1424220   6.5861500 140.0314970 150.0241320
   7.0257410 140.7739300 149.6096710   6.5248390 140.2741540 150.9480280
   2.0612470 141.0560800 160.9261340   2.0327900 141.4603750 160.0589770
   1.8977440 140.1271160 160.7632940  12.0583260 126.3461710 144.3701120
  11.7455920 126.4388540 145.2700190  12.8195730 126.9242740 144.3198550
  14.0127290 141.8387900 162.2225510  14.4887010 142.3170790 162.9014590
  14.6334450 141.7705390 161.4971010  13.4160540 139.0300750 159.3825520
  13.5423600 138.7912630 158.4642700  13.4581920 138.1985290 159.8547600
   7.2777280 142.7328750 157.9520330   7.7921950 142.6436760 158.7542760
   6.4346360 143.0788450 158.2448240   9.2531680 143.0184090 147.3804330
   9.0932820 142.7287030 148.2786160   9.0878390 142.2424220 146.8449560
   8.9557810 140.5271650 145.9402330   8.2622970 140.5248940 145.2804610
   9.6980670 140.1030970 145.5096500   8.5207740 142.1534360 150.0150820
   8.9764690 141.3723740 150.3289440   8.8600260 142.8641180 150.5592000
  13.2684550 131.0833210 160.3475260  12.6528820 131.5912880 159.8190720
  12.9480970 130.1831540 160.2901200   5.3298870 129.9225100 157.8137450
   4.8678240 130.1308120 158.6257390   4.9276980 129.1084450 157.5108120
  10.3303380 131.1434050 158.9434110   9.4796970 130.8439800 159.2643180
  10.1705170 131.3876060 158.0317930   7.4253090 132.6435800 161.0432900
   7.7506500 131.8099550 160.7035130   8.2133420 133.1664320 161.1911230
   4.1587880 126.6767280 147.0907960   3.5342060 126.6727150 147.8161270
   4.0718000 125.8098240 146.6943930   3.0804960 127.6003910 154.0691730
   3.3777290 128.5066740 153.9883750   3.6290520 127.1122690 153.4551300
   8.0641040 132.1853520 148.5374030   7.4649930 132.9089320 148.3537650
   8.6120650 132.1230300 147.7550480   3.2742490 133.0775730 160.6043650
   3.1786090 132.1370460 160.4544050   4.1174470 133.2990800 160.2091720
   6.6705910 130.8217060 150.5677310   7.0635480 131.1389260 149.7546000
   7.0322760 129.9428940 150.6821830   4.9798080 129.5724370 161.8274170
   4.2896400 129.3796570 162.4620260   5.7230380 129.8559010 162.3598470
   7.2561050 133.4122810 154.6628090   6.5242170 133.9209620 155.0118190
   6.8585390 132.5952790 154.3616870   3.6938440 130.0877010 153.0680580
   3.6974500 129.6466960 152.2185120   4.5889560 130.4094340 153.1752400
   3.7558590 131.0889090 146.0587340   3.8771410 131.0475570 147.0073160
   3.3707100 131.9513240 145.9034070   7.7186960 128.8656490 154.0751030
   7.7359700 129.3165140 154.9192880   7.4702540 127.9662130 154.2884470
   2.7680090 133.3990230 145.4570640   2.1996990 132.9508480 144.8306550
   3.4769090 133.7583010 144.9235790  11.1457710 126.2788670 159.9137410
  11.4703480 125.5478330 160.4395390  11.1814220 125.9602310 159.0118400
   3.9946410 134.1478790 154.8145990   4.3616540 133.6737360 155.5607330
   3.8051470 135.0220360 155.1554330   1.7845780 133.1887430 157.1330200
   1.4802850 134.0679410 157.3580560   2.7392240 133.2487220 157.1687640
  11.0715550 136.3913780 153.5223440  11.7914670 136.8869070 153.1319550
  10.8697370 135.7131670 152.8777310   6.5325490 127.7851740 147.6652830
   5.7190100 127.2864910 147.5898140   6.3387440 128.6249990 147.2489180
   6.4534350 136.4622840 159.4092440   6.3871660 135.5418510 159.1550030
   5.8239490 136.5598280 160.1237080   9.2473880 132.1571390 145.9614990
  10.1353500 132.4688620 145.7866330   9.2178970 131.2843640 145.5695570
   5.2434470 138.3295080 146.6403160   5.5850170 139.0737310 146.1446480
   4.4147180 138.6426200 147.0027990   6.3851080 139.2843410 159.1596240
   6.3995620 138.3524370 158.9415150   5.6776180 139.3703170 159.7986010
  11.5188150 133.4683230 145.4294850  11.4351870 133.8997450 144.5791290
  12.2382340 133.9281580 145.8621670  12.5962290 135.9250750 158.5064820
  11.8710480 136.5179530 158.3094210  13.1237750 135.9174290 157.7078190
  12.5475400 140.3225490 148.1576980  11.9051560 139.6681110 148.4320700
  12.1606060 140.7280580 147.3817650   8.1261880 137.6510920 152.0048670
   8.4785700 137.0539050 151.3450040   7.2424210 137.3255150 152.1756920
   4.2125160 138.4108610 149.4119080   4.8996290 138.9577820 149.7926670
   3.4257580 138.9549340 149.4468690   3.5152370 135.4154640 149.0244440
   3.9715150 136.2259890 149.2504630   3.1640580 135.0977780 149.8562930
   5.8184980 140.9260980 156.2536740   6.4627200 141.1320360 156.9310160
   6.1814420 140.1649380 155.8007590   7.0917060 138.9293330 154.9714190
   7.7339290 138.2286490 155.0846360   7.6166410 139.7091770 154.7911080
  10.9372780 139.2141950 144.6953330  10.7110360 138.4972390 145.2877970
  10.5468980 138.9654390 143.8575080   8.8654680 139.7288230 158.1750250
   9.2010920 140.3154920 158.8528170   7.9455020 139.5980940 158.4048040
  10.5189030 137.1313890 146.3567490  10.2310730 137.5926580 147.1445370
  11.3141200 136.6711660 146.6251710   4.6943260 139.7779560 161.3438310
   4.3740130 139.0588800 161.8884000   4.0201620 140.4534630 161.4174370
   2.7357430 140.6240010 146.2871460   2.7267530 141.3569700 145.6715970
   1.8155790 140.3771590 146.3798420   7.9096860 130.0105720 156.7075110
   8.2777680 129.1900930 157.0354680   7.0495060 130.0707610 157.1230760
  11.2758890 128.9662660 147.5162670  10.6472050 129.0708330 146.8020900
  10.7810810 129.1859440 148.3056550   5.7217030 140.6868250 144.9496650
   5.8229010 140.4832240 144.0198630   4.8218770 140.4326530 145.1544430
   3.2442920 131.2448610 148.9320550   2.5359070 131.7134950 149.3734160
   3.5287400 130.5870620 149.5665740   4.8698850 132.6645310 156.9313080
   5.3684100 133.1391130 157.5964930   5.0121800 131.7408830 157.1383110
   7.2758350 127.9699270 150.3716340   7.1526130 127.9885400 149.4225850
   8.2242910 128.0178210 150.4914740   4.3635140 143.2054570 149.6444320
   4.6176640 143.1675960 148.7223690   3.4147620 143.0787900 149.6372570
  12.0765710 128.8813270 157.7741470  11.5739310 129.6218670 158.1135280
  12.8922370 129.2697270 157.4578260  10.3687720 134.1246450 151.2202830
   9.4277860 134.1396680 151.3950520  10.6831790 133.3382410 151.6663130
  12.3713300 141.2955300 152.8957090  12.4960720 142.1186470 153.3680900
  13.2378860 141.0846030 152.5481240   2.9533140 142.5616820 144.3899790
   3.7461750 142.8505650 143.9381580   2.4337490 142.1308990 143.7112270
   7.6853740 138.6812450 161.7035210   7.0791900 138.7044050 160.9630960
   7.3807850 137.9495490 162.2402460   9.1154110 142.4092740 160.3144620
  10.0675860 142.3250760 160.2644860   8.9682330 143.0734450 160.9878410
  12.0063310 141.7886950 145.8136530  11.7204820 141.3752090 144.9990710
  11.8082860 142.7174660 145.6937050   3.4710540 137.7820230 144.2542140
   3.3661180 137.1672580 144.9803520   3.3034760 137.2586120 143.4705150
   3.6224860 136.4677030 160.2331370   2.8570530 137.0362030 160.1486040
   3.8040820 136.1753240 159.3399600   6.7113270 136.8440260 144.8584130
   6.1623370 137.2909560 145.5026870   7.3332530 136.3389510 145.3821800
  10.7648210 138.1982360 160.7906390  11.5057680 138.5358120 160.2873850
  10.0020890 138.3674420 160.2376160   2.3788390 135.8031180 146.7549430
   2.8004810 135.6371050 147.5980820   2.5039230 134.9931410 146.2604570
   4.8916030 134.8268790 144.0026530   5.4121690 134.1117810 143.6367680
   5.5384430 135.4654660 144.3027040   9.4393870 136.2497190 159.3261600
   9.8534890 136.4042270 160.1752020   8.5044870 136.3752410 159.4887380
   9.9116040 133.5893350 161.3300750  10.4936810 132.8345670 161.2421230
  10.0877810 134.1200790 160.5532230   3.7949550 127.3063340 156.6745090
   3.3466850 127.3287600 155.8290640   3.1614750 126.9082360 157.2715390
   4.2009100 136.2017670 157.2957530   4.6197210 137.0450400 157.1233770
   3.2817730 136.3389710 157.0664310   6.5373000 133.9333850 158.6795370
   6.6569210 133.3374990 159.4190210   7.3967000 133.9703540 158.2596670
   8.8760900 134.4871040 157.2557880   8.3496120 135.0113660 156.6523020
   9.2192240 135.1198430 157.8867610   2.0516520 142.5070680 158.4115260
   1.5137610 143.2316740 158.0923960   2.3050480 142.0301020 157.6212600
   3.3041770 130.4755200 159.9371190   3.8941460 130.1671050 160.6249010
   2.4862010 130.0034950 160.0931090   8.1235200 130.0921010 160.1704210
   7.4350720 129.4302550 160.1054200   8.8441220 129.6459280 160.6152670
   8.7535600 126.6872640 146.2294470   9.0337890 125.8440540 146.5853890
   7.9801330 126.9195750 146.7433220   4.9078730 143.7421890 158.6701910
   4.8337430 144.6457030 158.9774280   4.0057570 143.4233790 158.6423980
   3.2915020 127.9199650 144.6741670   2.9437020 127.2423640 144.0944120
   3.4927790 127.4589160 145.4885060   5.4564060 142.9080400 146.2928270
   6.3514850 143.2465370 146.3147030   5.4881690 142.1859810 145.6652550
  12.4358410 141.4384070 158.9994470  11.8360400 141.4976630 158.2558390
  12.5652310 140.4989050 159.1291320  13.6759860 139.1801890 144.3364180
  12.8452820 139.2478540 144.8071410  13.8531690 140.0706010 144.0331040
  13.1316320 135.9249370 146.8398380  13.8935230 136.4946020 146.9458070
  13.1470690 135.3576570 147.6106690  14.1376290 136.7799470 151.6840310
  14.5085120 135.9966790 151.2776280  14.7778220 137.4688570 151.5057610
  11.1210050 138.1636050 157.0970630  10.3069890 138.5933210 157.3596420
  11.5284250 138.7754460 156.4839680  13.1835490 136.2183740 143.9970900
  13.4584330 137.1262620 143.8690120  12.9946230 136.1546270 144.9332890
   9.5811100 129.2428590 145.2924530   9.9995980 129.0559570 144.4521190
   9.2747160 128.3907640 145.6027460  13.0800830 134.1552730 148.9900330
  12.7044430 133.3880660 148.5581620  12.3503950 134.5375430 149.4775260
  12.4700450 133.3024250 158.6239850  12.2386540 133.0737000 157.7237800
  12.7305000 134.2223800 158.5784740  10.9088520 128.5280680 161.4019550
  11.7858700 128.5364080 161.7853550  10.9209360 127.7911520 160.7911900
  12.3551790 132.3810220 152.2907570  12.8789270 131.8872870 151.6597740
  12.9411210 132.5160580 153.0355140  12.5341510 132.4650090 155.8127120
  11.5844220 132.4313630 155.9272110  12.7154520 133.3750200 155.5776890
  11.8451760 131.6383570 148.2299980  12.3410880 131.4054440 149.0148860
  11.6467830 130.7995410 147.8137620  13.2738920 130.2744520 150.7637660
  13.1638200 130.1200560 151.7019930  14.0346510 129.7465460 150.5213070
  11.6204640 126.2138650 157.2220660  12.2576860 126.8272790 157.5879850
  11.7679530 126.2499310 156.2769890  14.1629190 128.1052440 144.0043800
  15.0878500 127.9733620 143.7962090  14.1404980 128.1845260 144.9580250
  14.2367680 128.8763100 146.6300510  13.4419180 128.8108220 147.1593420
  14.4410960 129.8113740 146.6185860  11.1786100 142.9154650 150.6238900
  11.7745170 142.5939220 149.9473320  11.4364250 142.4426470 151.4152170
   2.7854700 140.9032150 156.3739250   2.5446060 141.1706710 155.4869770
   3.7257340 141.0737880 156.4290110   4.9909120 127.3664840 160.1295760
   4.9298010 127.9586670 160.8791170   5.9309500 127.2590800 159.9846020
   7.6283680 127.0234900 159.7688050   8.2424090 127.3414190 159.1069130
   8.1733240 126.5383490 160.3883910  14.0458860 142.9226530 157.1749890
  13.5517140 143.3195400 156.4577020  13.4372150 142.2975740 157.5687170
   8.3691720 125.5867040 156.0957340   7.4951560 125.9202150 155.8930270
   8.2602470 125.1140220 156.9209210   9.2763700 127.7937910 157.4799060
   8.9477060 126.9789670 157.1000790  10.2246000 127.7507720 157.3564750
  11.7298310 143.5649950 154.4536630  11.2701280 144.3165760 154.0794650
  11.1010770 142.8456420 154.3951430   2.1594030 141.8738190 153.6284760
   2.6759050 141.2625550 153.1033020   2.8091410 142.3766970 154.1195770
   4.8989530 142.7646680 154.4553740   5.1867340 142.5100980 153.5786750
   5.4112750 142.2124040 155.0459310   6.1166540 126.5036880 155.0350250
   5.3338330 126.9782380 155.3147010   5.8229470 125.5991710 154.9263430
  10.6687610 127.2059980 153.0799340  11.1095700 127.1505080 152.2320940
  10.3995200 128.1217990 153.1509520  12.5326180 126.8375220 151.0908160
  12.4714580 125.8936440 150.9439180  13.3118210 126.9455310 151.6361620
   4.0020760 128.9223630 150.5466280   3.1895270 128.5480520 150.2062160
   4.5062400 128.1668710 150.8487470   8.5045740 125.5866080 151.7849350
   9.1075110 126.1586290 152.2597870   7.7638730 126.1505520 151.5623250
  11.6480340 125.9887640 147.0589630  11.8430970 126.8871090 147.3257060
  10.8610210 125.7574720 147.5522580   2.0269940 127.0723550 149.1511330
   1.3972680 126.3710860 149.3181460   1.4875080 127.8327680 148.9344490
   4.9661890 143.6862780 161.8221940   5.8929200 143.4507050 161.8657900
   4.9512320 144.5134780 161.3407970  13.2006950 143.2288350 148.8196190
  13.3759140 142.5426090 148.1757110  12.5028520 143.7535400 148.4272860
   2.1525500 126.3507530 161.5863820   1.8709770 126.8541130 160.8224640
   2.5345200 125.5529280 161.2205950   8.7540960 125.7661110 162.1644290
   8.6406410 126.0855720 163.0595810   9.5710700 126.1673620 161.8681570
  11.5339450 142.9132640 161.6462980  12.3264770 142.4181870 161.4388940
  11.8272600 143.5922780 162.2538590   7.6599110 133.7853580 132.5279030
   7.5793160 132.8708190 132.2570740   7.2463530 134.2820650 131.8218740
   5.7917150 135.5632600 134.4088300   5.0159250 135.0833040 134.6986870
   6.4430080 134.8838250 134.2344460   9.8124580 139.9692790 133.1887430
   9.3506110 139.1980030 133.5174600  10.6250130 139.9958860 133.6939880
   6.0387890 142.2550800 132.8091420   5.4199330 142.7108300 132.2385860
   6.8939670 142.4102260 132.4081120   5.2326140 138.2389790 134.4158460
   5.1634420 137.2979730 134.2547590   5.9946000 138.3291200 134.9881030
   6.2631310 131.0460170 134.6427390   6.6396130 130.1732050 134.5301060
   6.1650820 131.3818870 133.7517830  10.0455430 128.5410610 131.5755730
  10.8665050 128.0507180 131.6181210  10.0789510 129.1308270 132.3287570
   2.2344050 132.3872170 134.4370010   2.7422270 132.8853140 135.0775030
   2.7657290 131.6107370 134.2609370  14.3354980 130.5577360 138.1399360
  13.6307150 130.9459070 137.6214470  14.6012900 131.2527650 138.7420290
   6.9051240 137.1390040 130.2023330   6.2868510 137.6039490 129.6386050
   7.4174490 137.8317520 130.6192840   1.7683000 136.6665910 136.8806930
   1.4352380 137.2934830 137.5228000   1.9449680 137.1927790 136.1008600
  10.2816910 130.4810990 134.3483270   9.5772480 130.7695880 134.9286380
  10.6429070 131.2911100 133.9882830  11.8979690 140.0986120 136.6110750
  11.2143210 140.7685230 136.6027420  12.4373980 140.2966770 135.8455610
  13.3503830 129.9265780 134.7392480  12.4028740 129.9604760 134.8707910
  13.6753820 130.7404730 135.1241840   3.8823370 126.2262960 133.0348470
   4.1898350 125.6709850 132.3183970   2.9524070 126.3607420 132.8521460
   9.4338430 141.9430250 135.3255930   9.4465590 141.5392540 134.4578190
   8.8813650 142.7177540 135.2217360  10.7283850 138.6646470 130.4146100
  10.6180180 137.7220800 130.5395520  10.7252100 139.0262110 131.3008860
   8.8323870 136.8460090 136.6538540   9.2492660 136.6320200 135.8192000
   9.5563690 137.1032880 137.2247160   6.2704130 134.2911790 129.7708590
   5.3433410 134.2249170 129.9997060   6.4228950 135.2291920 129.6563830
   6.2573210 130.5628790 126.7675750   5.3176880 130.7242750 126.8528210
   6.5756470 131.2814470 126.2211740  12.7785970 135.2447310 136.7454780
  11.9504600 135.3140400 136.2704910  13.3736450 135.8301620 136.2770610
  10.3001420 135.8532090 130.2743840   9.6813840 135.5151640 129.6270140
  10.2825870 135.2091850 130.9823030   9.7427980 132.0316630 137.6909650
   9.3299160 132.8570340 137.9449640   9.0103930 131.4461670 137.4986010
   1.8760770 134.8176530 132.5528320   1.4717770 134.1053780 132.0574220
   1.9623890 134.4729770 133.4416360   2.3442470 138.5044090 134.7167530
   2.0470760 137.8989560 134.0375310   3.2942290 138.5421400 134.6056890
  10.4328080 142.0775960 138.3790630   9.9558640 142.8848150 138.1863240
   9.7489870 141.4254290 138.5316840   8.4766120 135.0918900 127.2816590
   8.9159400 134.2541330 127.1354410   9.1894540 135.7248300 127.3680730
   6.5861500 140.0314970 131.2497830   7.0257410 140.7739300 130.8353220
   6.5248390 140.2741540 132.1736790   2.0612470 141.0560800 142.1517850
   2.0327900 141.4603750 141.2846280   1.8977440 140.1271160 141.9889450
  12.0583260 126.3461710 125.5957630  11.7455920 126.4388540 126.4956700
  12.8195730 126.9242740 125.5455060  14.0127290 141.8387900 143.4482020
  14.4887010 142.3170790 144.1271100  14.6334450 141.7705390 142.7227520
  13.4160540 139.0300750 140.6082030  13.5423600 138.7912630 139.6899210
  13.4581920 138.1985290 141.0804110   7.2777280 142.7328750 139.1776840
   7.7921950 142.6436760 139.9799270   6.4346360 143.0788450 139.4704750
   9.2531680 143.0184090 128.6060840   9.0932820 142.7287030 129.5042670
   9.0878390 142.2424220 128.0706070   8.9557810 140.5271650 127.1658840
   8.2622970 140.5248940 126.5061120   9.6980670 140.1030970 126.7353010
   8.5207740 142.1534360 131.2407330   8.9764690 141.3723740 131.5545950
   8.8600260 142.8641180 131.7848510  13.2684550 131.0833210 141.5731770
  12.6528820 131.5912880 141.0447230  12.9480970 130.1831540 141.5157710
   5.3298870 129.9225100 139.0393960   4.8678240 130.1308120 139.8513900
   4.9276980 129.1084450 138.7364630  10.3303380 131.1434050 140.1690620
   9.4796970 130.8439800 140.4899690  10.1705170 131.3876060 139.2574440
   7.4253090 132.6435800 142.2689410   7.7506500 131.8099550 141.9291640
   8.2133420 133.1664320 142.4167740   4.1587880 126.6767280 128.3164470
   3.5342060 126.6727150 129.0417780   4.0718000 125.8098240 127.9200440
   3.0804960 127.6003910 135.2948240   3.3777290 128.5066740 135.2140260
   3.6290520 127.1122690 134.6807810   8.0641040 132.1853520 129.7630540
   7.4649930 132.9089320 129.5794160   8.6120650 132.1230300 128.9806990
   3.2742490 133.0775730 141.8300160   3.1786090 132.1370460 141.6800560
   4.1174470 133.2990800 141.4348230   6.6705910 130.8217060 131.7933820
   7.0635480 131.1389260 130.9802510   7.0322760 129.9428940 131.9078340
   4.9798080 129.5724370 143.0530680   4.2896400 129.3796570 143.6876770
   5.7230380 129.8559010 143.5854980   7.2561050 133.4122810 135.8884600
   6.5242170 133.9209620 136.2374700   6.8585390 132.5952790 135.5873380
   3.6938440 130.0877010 134.2937090   3.6974500 129.6466960 133.4441630
   4.5889560 130.4094340 134.4008910   3.7558590 131.0889090 127.2843850
   3.8771410 131.0475570 128.2329670   3.3707100 131.9513240 127.1290580
   7.7186960 128.8656490 135.3007540   7.7359700 129.3165140 136.1449390
   7.4702540 127.9662130 135.5140980   2.7680090 133.3990230 126.6827150
   2.1996990 132.9508480 126.0563060   3.4769090 133.7583010 126.1492300
  11.1457710 126.2788670 141.1393920  11.4703480 125.5478330 141.6651900
  11.1814220 125.9602310 140.2374910   3.9946410 134.1478790 136.0402500
   4.3616540 133.6737360 136.7863840   3.8051470 135.0220360 136.3810840
   1.7845780 133.1887430 138.3586710   1.4802850 134.0679410 138.5837070
   2.7392240 133.2487220 138.3944150  11.0715550 136.3913780 134.7479950
  11.7914670 136.8869070 134.3576060  10.8697370 135.7131670 134.1033820
   6.5325490 127.7851740 128.8909340   5.7190100 127.2864910 128.8154650
   6.3387440 128.6249990 128.4745690   6.4534350 136.4622840 140.6348950
   6.3871660 135.5418510 140.3806540   5.8239490 136.5598280 141.3493590
   9.2473880 132.1571390 127.1871500  10.1353500 132.4688620 127.0122840
   9.2178970 131.2843640 126.7952080   5.2434470 138.3295080 127.8659670
   5.5850170 139.0737310 127.3702990   4.4147180 138.6426200 128.2284500
   6.3851080 139.2843410 140.3852750   6.3995620 138.3524370 140.1671660
   5.6776180 139.3703170 141.0242520  11.5188150 133.4683230 126.6551360
  11.4351870 133.8997450 125.8047800  12.2382340 133.9281580 127.0878180
  12.5962290 135.9250750 139.7321330  11.8710480 136.5179530 139.5350720
  13.1237750 135.9174290 138.9334700  12.5475400 140.3225490 129.3833490
  11.9051560 139.6681110 129.6577210  12.1606060 140.7280580 128.6074160
   8.1261880 137.6510920 133.2305180   8.4785700 137.0539050 132.5706550
   7.2424210 137.3255150 133.4013430   4.2125160 138.4108610 130.6375590
   4.8996290 138.9577820 131.0183180   3.4257580 138.9549340 130.6725200
   3.5152370 135.4154640 130.2500950   3.9715150 136.2259890 130.4761140
   3.1640580 135.0977780 131.0819440   5.8184980 140.9260980 137.4793250
   6.4627200 141.1320360 138.1566670   6.1814420 140.1649380 137.0264100
   7.0917060 138.9293330 136.1970700   7.7339290 138.2286490 136.3102870
   7.6166410 139.7091770 136.0167590  10.9372780 139.2141950 125.9209840
  10.7110360 138.4972390 126.5134480  10.5468980 138.9654390 125.0831590
   8.8654680 139.7288230 139.4006760   9.2010920 140.3154920 140.0784680
   7.9455020 139.5980940 139.6304550  10.5189030 137.1313890 127.5824000
  10.2310730 137.5926580 128.3701880  11.3141200 136.6711660 127.8508220
   4.6943260 139.7779560 142.5694820   4.3740130 139.0588800 143.1140510
   4.0201620 140.4534630 142.6430880   2.7357430 140.6240010 127.5127970
   2.7267530 141.3569700 126.8972480   1.8155790 140.3771590 127.6054930
   7.9096860 130.0105720 137.9331620   8.2777680 129.1900930 138.2611190
   7.0495060 130.0707610 138.3487270  11.2758890 128.9662660 128.7419180
  10.6472050 129.0708330 128.0277410  10.7810810 129.1859440 129.5313060
   5.7217030 140.6868250 126.1753160   5.8229010 140.4832240 125.2455140
   4.8218770 140.4326530 126.3800940   3.2442920 131.2448610 130.1577060
   2.5359070 131.7134950 130.5990670   3.5287400 130.5870620 130.7922250
   4.8698850 132.6645310 138.1569590   5.3684100 133.1391130 138.8221440
   5.0121800 131.7408830 138.3639620   7.2758350 127.9699270 131.5972850
   7.1526130 127.9885400 130.6482360   8.2242910 128.0178210 131.7171250
   4.3635140 143.2054570 130.8700830   4.6176640 143.1675960 129.9480200
   3.4147620 143.0787900 130.8629080  12.0765710 128.8813270 138.9997980
  11.5739310 129.6218670 139.3391790  12.8922370 129.2697270 138.6834770
  10.3687720 134.1246450 132.4459340   9.4277860 134.1396680 132.6207030
  10.6831790 133.3382410 132.8919640  12.3713300 141.2955300 134.1213600
  12.4960720 142.1186470 134.5937410  13.2378860 141.0846030 133.7737750
   2.9533140 142.5616820 125.6156300   3.7461750 142.8505650 125.1638090
   2.4337490 142.1308990 124.9368780   7.6853740 138.6812450 142.9291720
   7.0791900 138.7044050 142.1887470   7.3807850 137.9495490 143.4658970
   9.1154110 142.4092740 141.5401130  10.0675860 142.3250760 141.4901370
   8.9682330 143.0734450 142.2134920  12.0063310 141.7886950 127.0393040
  11.7204820 141.3752090 126.2247220  11.8082860 142.7174660 126.9193560
   3.4710540 137.7820230 125.4798650   3.3661180 137.1672580 126.2060030
   3.3034760 137.2586120 124.6961660   3.6224860 136.4677030 141.4587880
   2.8570530 137.0362030 141.3742550   3.8040820 136.1753240 140.5656110
   6.7113270 136.8440260 126.0840640   6.1623370 137.2909560 126.7283380
   7.3332530 136.3389510 126.6078310  10.7648210 138.1982360 142.0162900
  11.5057680 138.5358120 141.5130360  10.0020890 138.3674420 141.4632670
   2.3788390 135.8031180 127.9805940   2.8004810 135.6371050 128.8237330
   2.5039230 134.9931410 127.4861080   4.8916030 134.8268790 125.2283040
   5.4121690 134.1117810 124.8624190   5.5384430 135.4654660 125.5283550
   9.4393870 136.2497190 140.5518110   9.8534890 136.4042270 141.4008530
   8.5044870 136.3752410 140.7143890   9.9116040 133.5893350 142.5557260
  10.4936810 132.8345670 142.4677740  10.0877810 134.1200790 141.7788740
   3.7949550 127.3063340 137.9001600   3.3466850 127.3287600 137.0547150
   3.1614750 126.9082360 138.4971900   4.2009100 136.2017670 138.5214040
   4.6197210 137.0450400 138.3490280   3.2817730 136.3389710 138.2920820
   6.5373000 133.9333850 139.9051880   6.6569210 133.3374990 140.6446720
   7.3967000 133.9703540 139.4853180   8.8760900 134.4871040 138.4814390
   8.3496120 135.0113660 137.8779530   9.2192240 135.1198430 139.1124120
   2.0516520 142.5070680 139.6371770   1.5137610 143.2316740 139.3180470
   2.3050480 142.0301020 138.8469110   3.3041770 130.4755200 141.1627700
   3.8941460 130.1671050 141.8505520   2.4862010 130.0034950 141.3187600
   8.1235200 130.0921010 141.3960720   7.4350720 129.4302550 141.3310710
   8.8441220 129.6459280 141.8409180   8.7535600 126.6872640 127.4550980
   9.0337890 125.8440540 127.8110400   7.9801330 126.9195750 127.9689730
   4.9078730 143.7421890 139.8958420   4.8337430 144.6457030 140.2030790
   4.0057570 143.4233790 139.8680490   3.2915020 127.9199650 125.8998180
   2.9437020 127.2423640 125.3200630   3.4927790 127.4589160 126.7141570
   5.4564060 142.9080400 127.5184780   6.3514850 143.2465370 127.5403540
   5.4881690 142.1859810 126.8909060  12.4358410 141.4384070 140.2250980
  11.8360400 141.4976630 139.4814900  12.5652310 140.4989050 140.3547830
  13.6759860 139.1801890 125.5620690  12.8452820 139.2478540 126.0327920
  13.8531690 140.0706010 125.2587550  13.1316320 135.9249370 128.0654890
  13.8935230 136.4946020 128.1714580  13.1470690 135.3576570 128.8363200
  14.1376290 136.7799470 132.9096820  14.5085120 135.9966790 132.5032790
  14.7778220 137.4688570 132.7314120  11.1210050 138.1636050 138.3227140
  10.3069890 138.5933210 138.5852930  11.5284250 138.7754460 137.7096190
  13.1835490 136.2183740 125.2227410  13.4584330 137.1262620 125.0946630
  12.9946230 136.1546270 126.1589400   9.5811100 129.2428590 126.5181040
   9.9995980 129.0559570 125.6777700   9.2747160 128.3907640 126.8283970
  13.0800830 134.1552730 130.2156840  12.7044430 133.3880660 129.7838130
  12.3503950 134.5375430 130.7031770  12.4700450 133.3024250 139.8496360
  12.2386540 133.0737000 138.9494310  12.7305000 134.2223800 139.8041250
  10.9088520 128.5280680 142.6276060  11.7858700 128.5364080 143.0110060
  10.9209360 127.7911520 142.0168410  12.3551790 132.3810220 133.5164080
  12.8789270 131.8872870 132.8854250  12.9411210 132.5160580 134.2611650
  12.5341510 132.4650090 137.0383630  11.5844220 132.4313630 137.1528620
  12.7154520 133.3750200 136.8033400  11.8451760 131.6383570 129.4556490
  12.3410880 131.4054440 130.2405370  11.6467830 130.7995410 129.0394130
  13.2738920 130.2744520 131.9894170  13.1638200 130.1200560 132.9276440
  14.0346510 129.7465460 131.7469580  11.6204640 126.2138650 138.4477170
  12.2576860 126.8272790 138.8136360  11.7679530 126.2499310 137.5026400
  14.1629190 128.1052440 125.2300310  15.0878500 127.9733620 125.0218600
  14.1404980 128.1845260 126.1836760  14.2367680 128.8763100 127.8557020
  13.4419180 128.8108220 128.3849930  14.4410960 129.8113740 127.8442370
  11.1786100 142.9154650 131.8495410  11.7745170 142.5939220 131.1729830
  11.4364250 142.4426470 132.6408680   2.7854700 140.9032150 137.5995760
   2.5446060 141.1706710 136.7126280   3.7257340 141.0737880 137.6546620
   4.9909120 127.3664840 141.3552270   4.9298010 127.9586670 142.1047680
   5.9309500 127.2590800 141.2102530   7.6283680 127.0234900 140.9944560
   8.2424090 127.3414190 140.3325640   8.1733240 126.5383490 141.6140420
  14.0458860 142.9226530 138.4006400  13.5517140 143.3195400 137.6833530
  13.4372150 142.2975740 138.7943680   8.3691720 125.5867040 137.3213850
   7.4951560 125.9202150 137.1186780   8.2602470 125.1140220 138.1465720
   9.2763700 127.7937910 138.7055570   8.9477060 126.9789670 138.3257300
  10.2246000 127.7507720 138.5821260  11.7298310 143.5649950 135.6793140
  11.2701280 144.3165760 135.3051160  11.1010770 142.8456420 135.6207940
   2.1594030 141.8738190 134.8541270   2.6759050 141.2625550 134.3289530
   2.8091410 142.3766970 135.3452280   4.8989530 142.7646680 135.6810250
   5.1867340 142.5100980 134.8043260   5.4112750 142.2124040 136.2715820
   6.1166540 126.5036880 136.2606760   5.3338330 126.9782380 136.5403520
   5.8229470 125.5991710 136.1519940  10.6687610 127.2059980 134.3055850
  11.1095700 127.1505080 133.4577450  10.3995200 128.1217990 134.3766030
  12.5326180 126.8375220 132.3164670  12.4714580 125.8936440 132.1695690
  13.3118210 126.9455310 132.8618130   4.0020760 128.9223630 131.7722790
   3.1895270 128.5480520 131.4318670   4.5062400 128.1668710 132.0743980
   8.5045740 125.5866080 133.0105860   9.1075110 126.1586290 133.4854380
   7.7638730 126.1505520 132.7879760  11.6480340 125.9887640 128.2846140
  11.8430970 126.8871090 128.5513570  10.8610210 125.7574720 128.7779090
   2.0269940 127.0723550 130.3767840   1.3972680 126.3710860 130.5437970
   1.4875080 127.8327680 130.1601000   4.9661890 143.6862780 143.0478450
   5.8929200 143.4507050 143.0914410   4.9512320 144.5134780 142.5664480
  13.2006950 143.2288350 130.0452700  13.3759140 142.5426090 129.4013620
  12.5028520 143.7535400 129.6529370   2.1525500 126.3507530 142.8120330
   1.8709770 126.8541130 142.0481150   2.5345200 125.5529280 142.4462460
   8.7540960 125.7661110 143.3900800   8.6406410 126.0855720 144.2852320
   9.5710700 126.1673620 143.0938080  11.5339450 142.9132640 142.8719490
  12.3264770 142.4181870 142.6645450  11.8272600 143.5922780 143.4795100
   7.6599110 133.7853580 113.7535540   7.5793160 132.8708190 113.4827250
   7.2463530 134.2820650 113.0475250   5.7917150 135.5632600 115.6344810
   5.0159250 135.0833040 115.9243380   6.4430080 134.8838250 115.4600970
   9.8124580 139.9692790 114.4143940   9.3506110 139.1980030 114.7431110
  10.6250130 139.9958860 114.9196390   6.0387890 142.2550800 114.0347930
   5.4199330 142.7108300 113.4642370   6.8939670 142.4102260 113.6337630
   5.2326140 138.2389790 115.6414970   5.1634420 137.2979730 115.4804100
   5.9946000 138.3291200 116.2137540   6.2631310 131.0460170 115.8683900
   6.6396130 130.1732050 115.7557570   6.1650820 131.3818870 114.9774340
  10.0455430 128.5410610 112.8012240  10.8665050 128.0507180 112.8437720
  10.0789510 129.1308270 113.5544080   2.2344050 132.3872170 115.6626520
   2.7422270 132.8853140 116.3031540   2.7657290 131.6107370 115.4865880
  14.3354980 130.5577360 119.3655870  13.6307150 130.9459070 118.8470980
  14.6012900 131.2527650 119.9676800   6.9051240 137.1390040 111.4279840
   6.2868510 137.6039490 110.8642560   7.4174490 137.8317520 111.8449350
   1.7683000 136.6665910 118.1063440   1.4352380 137.2934830 118.7484510
   1.9449680 137.1927790 117.3265110  10.2816910 130.4810990 115.5739780
   9.5772480 130.7695880 116.1542890  10.6429070 131.2911100 115.2139340
  11.8979690 140.0986120 117.8367260  11.2143210 140.7685230 117.8283930
  12.4373980 140.2966770 117.0712120  13.3503830 129.9265780 115.9648990
  12.4028740 129.9604760 116.0964420  13.6753820 130.7404730 116.3498350
   3.8823370 126.2262960 114.2604980   4.1898350 125.6709850 113.5440480
   2.9524070 126.3607420 114.0777970   9.4338430 141.9430250 116.5512440
   9.4465590 141.5392540 115.6834700   8.8813650 142.7177540 116.4473870
  10.7283850 138.6646470 111.6402610  10.6180180 137.7220800 111.7652030
  10.7252100 139.0262110 112.5265370   8.8323870 136.8460090 117.8795050
   9.2492660 136.6320200 117.0448510   9.5563690 137.1032880 118.4503670
   6.2704130 134.2911790 110.9965100   5.3433410 134.2249170 111.2253570
   6.4228950 135.2291920 110.8820340   6.2573210 130.5628790 107.9932260
   5.3176880 130.7242750 108.0784720   6.5756470 131.2814470 107.4468250
  12.7785970 135.2447310 117.9711290  11.9504600 135.3140400 117.4961420
  13.3736450 135.8301620 117.5027120  10.3001420 135.8532090 111.5000350
   9.6813840 135.5151640 110.8526650  10.2825870 135.2091850 112.2079540
   9.7427980 132.0316630 118.9166160   9.3299160 132.8570340 119.1706150
   9.0103930 131.4461670 118.7242520   1.8760770 134.8176530 113.7784830
   1.4717770 134.1053780 113.2830730   1.9623890 134.4729770 114.6672870
   2.3442470 138.5044090 115.9424040   2.0470760 137.8989560 115.2631820
   3.2942290 138.5421400 115.8313400  10.4328080 142.0775960 119.6047140
   9.9558640 142.8848150 119.4119750   9.7489870 141.4254290 119.7573350
   8.4766120 135.0918900 108.5073100   8.9159400 134.2541330 108.3610920
   9.1894540 135.7248300 108.5937240   6.5861500 140.0314970 112.4754340
   7.0257410 140.7739300 112.0609730   6.5248390 140.2741540 113.3993300
   2.0612470 141.0560800 123.3774360   2.0327900 141.4603750 122.5102790
   1.8977440 140.1271160 123.2145960  12.0583260 126.3461710 106.8214140
  11.7455920 126.4388540 107.7213210  12.8195730 126.9242740 106.7711570
  14.0127290 141.8387900 124.6738530  14.4887010 142.3170790 125.3527610
  14.6334450 141.7705390 123.9484030  13.4160540 139.0300750 121.8338540
  13.5423600 138.7912630 120.9155720  13.4581920 138.1985290 122.3060620
   7.2777280 142.7328750 120.4033350   7.7921950 142.6436760 121.2055780
   6.4346360 143.0788450 120.6961260   9.2531680 143.0184090 109.8317350
   9.0932820 142.7287030 110.7299180   9.0878390 142.2424220 109.2962580
   8.9557810 140.5271650 108.3915350   8.2622970 140.5248940 107.7317630
   9.6980670 140.1030970 107.9609520   8.5207740 142.1534360 112.4663840
   8.9764690 141.3723740 112.7802460   8.8600260 142.8641180 113.0105020
  13.2684550 131.0833210 122.7988280  12.6528820 131.5912880 122.2703740
  12.9480970 130.1831540 122.7414220   5.3298870 129.9225100 120.2650470
   4.8678240 130.1308120 121.0770410   4.9276980 129.1084450 119.9621140
  10.3303380 131.1434050 121.3947130   9.4796970 130.8439800 121.7156200
  10.1705170 131.3876060 120.4830950   7.4253090 132.6435800 123.4945920
   7.7506500 131.8099550 123.1548150   8.2133420 133.1664320 123.6424250
   4.1587880 126.6767280 109.5420980   3.5342060 126.6727150 110.2674290
   4.0718000 125.8098240 109.1456950   3.0804960 127.6003910 116.5204750
   3.3777290 128.5066740 116.4396770   3.6290520 127.1122690 115.9064320
   8.0641040 132.1853520 110.9887050   7.4649930 132.9089320 110.8050670
   8.6120650 132.1230300 110.2063500   3.2742490 133.0775730 123.0556670
   3.1786090 132.1370460 122.9057070   4.1174470 133.2990800 122.6604740
   6.6705910 130.8217060 113.0190330   7.0635480 131.1389260 112.2059020
   7.0322760 129.9428940 113.1334850   4.9798080 129.5724370 124.2787190
   4.2896400 129.3796570 124.9133280   5.7230380 129.8559010 124.8111490
   7.2561050 133.4122810 117.1141110   6.5242170 133.9209620 117.4631210
   6.8585390 132.5952790 116.8129890   3.6938440 130.0877010 115.5193600
   3.6974500 129.6466960 114.6698140   4.5889560 130.4094340 115.6265420
   3.7558590 131.0889090 108.5100360   3.8771410 131.0475570 109.4586180
   3.3707100 131.9513240 108.3547090   7.7186960 128.8656490 116.5264050
   7.7359700 129.3165140 117.3705900   7.4702540 127.9662130 116.7397490
   2.7680090 133.3990230 107.9083660   2.1996990 132.9508480 107.2819570
   3.4769090 133.7583010 107.3748810  11.1457710 126.2788670 122.3650430
  11.4703480 125.5478330 122.8908410  11.1814220 125.9602310 121.4631420
   3.9946410 134.1478790 117.2659010   4.3616540 133.6737360 118.0120350
   3.8051470 135.0220360 117.6067350   1.7845780 133.1887430 119.5843220
   1.4802850 134.0679410 119.8093580   2.7392240 133.2487220 119.6200660
  11.0715550 136.3913780 115.9736460  11.7914670 136.8869070 115.5832570
  10.8697370 135.7131670 115.3290330   6.5325490 127.7851740 110.1165850
   5.7190100 127.2864910 110.0411160   6.3387440 128.6249990 109.7002200
   6.4534350 136.4622840 121.8605460   6.3871660 135.5418510 121.6063050
   5.8239490 136.5598280 122.5750100   9.2473880 132.1571390 108.4128010
  10.1353500 132.4688620 108.2379350   9.2178970 131.2843640 108.0208590
   5.2434470 138.3295080 109.0916180   5.5850170 139.0737310 108.5959500
   4.4147180 138.6426200 109.4541010   6.3851080 139.2843410 121.6109260
   6.3995620 138.3524370 121.3928170   5.6776180 139.3703170 122.2499030
  11.5188150 133.4683230 107.8807870  11.4351870 133.8997450 107.0304310
  12.2382340 133.9281580 108.3134690  12.5962290 135.9250750 120.9577840
  11.8710480 136.5179530 120.7607230  13.1237750 135.9174290 120.1591210
  12.5475400 140.3225490 110.6090000  11.9051560 139.6681110 110.8833720
  12.1606060 140.7280580 109.8330670   8.1261880 137.6510920 114.4561690
   8.4785700 137.0539050 113.7963060   7.2424210 137.3255150 114.6269940
   4.2125160 138.4108610 111.8632100   4.8996290 138.9577820 112.2439690
   3.4257580 138.9549340 111.8981710   3.5152370 135.4154640 111.4757460
   3.9715150 136.2259890 111.7017650   3.1640580 135.0977780 112.3075950
   5.8184980 140.9260980 118.7049760   6.4627200 141.1320360 119.3823180
   6.1814420 140.1649380 118.2520610   7.0917060 138.9293330 117.4227210
   7.7339290 138.2286490 117.5359380   7.6166410 139.7091770 117.2424100
  10.9372780 139.2141950 107.1466350  10.7110360 138.4972390 107.7390990
  10.5468980 138.9654390 106.3088100   8.8654680 139.7288230 120.6263270
   9.2010920 140.3154920 121.3041190   7.9455020 139.5980940 120.8561060
  10.5189030 137.1313890 108.8080510  10.2310730 137.5926580 109.5958390
  11.3141200 136.6711660 109.0764730   4.6943260 139.7779560 123.7951330
   4.3740130 139.0588800 124.3397020   4.0201620 140.4534630 123.8687390
   2.7357430 140.6240010 108.7384480   2.7267530 141.3569700 108.1228990
   1.8155790 140.3771590 108.8311440   7.9096860 130.0105720 119.1588130
   8.2777680 129.1900930 119.4867700   7.0495060 130.0707610 119.5743780
  11.2758890 128.9662660 109.9675690  10.6472050 129.0708330 109.2533920
  10.7810810 129.1859440 110.7569570   5.7217030 140.6868250 107.4009670
   5.8229010 140.4832240 106.4711650   4.8218770 140.4326530 107.6057450
   3.2442920 131.2448610 111.3833570   2.5359070 131.7134950 111.8247180
   3.5287400 130.5870620 112.0178760   4.8698850 132.6645310 119.3826100
   5.3684100 133.1391130 120.0477950   5.0121800 131.7408830 119.5896130
   7.2758350 127.9699270 112.8229360   7.1526130 127.9885400 111.8738870
   8.2242910 128.0178210 112.9427760   4.3635140 143.2054570 112.0957340
   4.6176640 143.1675960 111.1736710   3.4147620 143.0787900 112.0885590
  12.0765710 128.8813270 120.2254490  11.5739310 129.6218670 120.5648300
  12.8922370 129.2697270 119.9091280  10.3687720 134.1246450 113.6715850
   9.4277860 134.1396680 113.8463540  10.6831790 133.3382410 114.1176150
  12.3713300 141.2955300 115.3470110  12.4960720 142.1186470 115.8193920
  13.2378860 141.0846030 114.9994260   2.9533140 142.5616820 106.8412810
   3.7461750 142.8505650 106.3894600   2.4337490 142.1308990 106.1625290
   7.6853740 138.6812450 124.1548230   7.0791900 138.7044050 123.4143980
   7.3807850 137.9495490 124.6915480   9.1154110 142.4092740 122.7657640
  10.0675860 142.3250760 122.7157880   8.9682330 143.0734450 123.4391430
  12.0063310 141.7886950 108.2649550  11.7204820 141.3752090 107.4503730
  11.8082860 142.7174660 108.1450070   3.4710540 137.7820230 106.7055160
   3.3661180 137.1672580 107.4316540   3.3034760 137.2586120 105.9218170
   3.6224860 136.4677030 122.6844390   2.8570530 137.0362030 122.5999060
   3.8040820 136.1753240 121.7912620   6.7113270 136.8440260 107.3097150
   6.1623370 137.2909560 107.9539890   7.3332530 136.3389510 107.8334820
  10.7648210 138.1982360 123.2419410  11.5057680 138.5358120 122.7386870
  10.0020890 138.3674420 122.6889180   2.3788390 135.8031180 109.2062450
   2.8004810 135.6371050 110.0493840   2.5039230 134.9931410 108.7117590
   4.8916030 134.8268790 106.4539550   5.4121690 134.1117810 106.0880700
   5.5384430 135.4654660 106.7540060   9.4393870 136.2497190 121.7774620
   9.8534890 136.4042270 122.6265040   8.5044870 136.3752410 121.9400400
   9.9116040 133.5893350 123.7813770  10.4936810 132.8345670 123.6934250
  10.0877810 134.1200790 123.0045250   3.7949550 127.3063340 119.1258110
   3.3466850 127.3287600 118.2803660   3.1614750 126.9082360 119.7228410
   4.2009100 136.2017670 119.7470550   4.6197210 137.0450400 119.5746790
   3.2817730 136.3389710 119.5177330   6.5373000 133.9333850 121.1308390
   6.6569210 133.3374990 121.8703230   7.3967000 133.9703540 120.7109690
   8.8760900 134.4871040 119.7070900   8.3496120 135.0113660 119.1036040
   9.2192240 135.1198430 120.3380630   2.0516520 142.5070680 120.8628280
   1.5137610 143.2316740 120.5436980   2.3050480 142.0301020 120.0725620
   3.3041770 130.4755200 122.3884210   3.8941460 130.1671050 123.0762030
   2.4862010 130.0034950 122.5444110   8.1235200 130.0921010 122.6217230
   7.4350720 129.4302550 122.5567220   8.8441220 129.6459280 123.0665690
   8.7535600 126.6872640 108.6807490   9.0337890 125.8440540 109.0366910
   7.9801330 126.9195750 109.1946240   4.9078730 143.7421890 121.1214930
   4.8337430 144.6457030 121.4287300   4.0057570 143.4233790 121.0937000
   3.2915020 127.9199650 107.1254690   2.9437020 127.2423640 106.5457140
   3.4927790 127.4589160 107.9398080   5.4564060 142.9080400 108.7441290
   6.3514850 143.2465370 108.7660050   5.4881690 142.1859810 108.1165570
  12.4358410 141.4384070 121.4507490  11.8360400 141.4976630 120.7071410
  12.5652310 140.4989050 121.5804340  13.6759860 139.1801890 106.7877200
  12.8452820 139.2478540 107.2584430  13.8531690 140.0706010 106.4844060
  13.1316320 135.9249370 109.2911400  13.8935230 136.4946020 109.3971090
  13.1470690 135.3576570 110.0619710  14.1376290 136.7799470 114.1353330
  14.5085120 135.9966790 113.7289300  14.7778220 137.4688570 113.9570630
  11.1210050 138.1636050 119.5483650  10.3069890 138.5933210 119.8109440
  11.5284250 138.7754460 118.9352700  13.1835490 136.2183740 106.4483920
  13.4584330 137.1262620 106.3203140  12.9946230 136.1546270 107.3845910
   9.5811100 129.2428590 107.7437550   9.9995980 129.0559570 106.9034210
   9.2747160 128.3907640 108.0540480  13.0800830 134.1552730 111.4413350
  12.7044430 133.3880660 111.0094640  12.3503950 134.5375430 111.9288280
  12.4700450 133.3024250 121.0752870  12.2386540 133.0737000 120.1750820
  12.7305000 134.2223800 121.0297760  10.9088520 128.5280680 123.8532570
  11.7858700 128.5364080 124.2366570  10.9209360 127.7911520 123.2424920
  12.3551790 132.3810220 114.7420590  12.8789270 131.8872870 114.1110760
  12.9411210 132.5160580 115.4868160  12.5341510 132.4650090 118.2640140
  11.5844220 132.4313630 118.3785130  12.7154520 133.3750200 118.0289910
  11.8451760 131.6383570 110.6813000  12.3410880 131.4054440 111.4661880
  11.6467830 130.7995410 110.2650640  13.2738920 130.2744520 113.2150680
  13.1638200 130.1200560 114.1532950  14.0346510 129.7465460 112.9726090
  11.6204640 126.2138650 119.6733680  12.2576860 126.8272790 120.0392870
  11.7679530 126.2499310 118.7282910  14.1629190 128.1052440 106.4556820
  15.0878500 127.9733620 106.2475110  14.1404980 128.1845260 107.4093270
  14.2367680 128.8763100 109.0813530  13.4419180 128.8108220 109.6106440
  14.4410960 129.8113740 109.0698880  11.1786100 142.9154650 113.0751920
  11.7745170 142.5939220 112.3986340  11.4364250 142.4426470 113.8665190
   2.7854700 140.9032150 118.8252270   2.5446060 141.1706710 117.9382790
   3.7257340 141.0737880 118.8803130   4.9909120 127.3664840 122.5808780
   4.9298010 127.9586670 123.3304190   5.9309500 127.2590800 122.4359040
   7.6283680 127.0234900 122.2201070   8.2424090 127.3414190 121.5582150
   8.1733240 126.5383490 122.8396930  14.0458860 142.9226530 119.6262910
  13.5517140 143.3195400 118.9090040  13.4372150 142.2975740 120.0200190
   8.3691720 125.5867040 118.5470360   7.4951560 125.9202150 118.3443290
   8.2602470 125.1140220 119.3722230   9.2763700 127.7937910 119.9312080
   8.9477060 126.9789670 119.5513810  10.2246000 127.7507720 119.8077770
  11.7298310 143.5649950 116.9049650  11.2701280 144.3165760 116.5307670
  11.1010770 142.8456420 116.8464450   2.1594030 141.8738190 116.0797780
   2.6759050 141.2625550 115.5546040   2.8091410 142.3766970 116.5708790
   4.8989530 142.7646680 116.9066760   5.1867340 142.5100980 116.0299770
   5.4112750 142.2124040 117.4972330   6.1166540 126.5036880 117.4863270
   5.3338330 126.9782380 117.7660030   5.8229470 125.5991710 117.3776450
  10.6687610 127.2059980 115.5312360  11.1095700 127.1505080 114.6833960
  10.3995200 128.1217990 115.6022540  12.5326180 126.8375220 113.5421180
  12.4714580 125.8936440 113.3952200  13.3118210 126.9455310 114.0874640
   4.0020760 128.9223630 112.9979300   3.1895270 128.5480520 112.6575180
   4.5062400 128.1668710 113.3000490   8.5045740 125.5866080 114.2362370
   9.1075110 126.1586290 114.7110890   7.7638730 126.1505520 114.0136270
  11.6480340 125.9887640 109.5102650  11.8430970 126.8871090 109.7770080
  10.8610210 125.7574720 110.0035600   2.0269940 127.0723550 111.6024350
   1.3972680 126.3710860 111.7694480   1.4875080 127.8327680 111.3857510
   4.9661890 143.6862780 124.2734960   5.8929200 143.4507050 124.3170920
   4.9512320 144.5134780 123.7920990  13.2006950 143.2288350 111.2709210
  13.3759140 142.5426090 110.6270130  12.5028520 143.7535400 110.8785880
   2.1525500 126.3507530 124.0376840   1.8709770 126.8541130 123.2737660
   2.5345200 125.5529280 123.6718970   8.7540960 125.7661110 124.6157310
   8.6406410 126.0855720 125.5108830   9.5710700 126.1673620 124.3194590
  11.5339450 142.9132640 124.0976000  12.3264770 142.4181870 123.8901960
  11.8272600 143.5922780 124.7051610   7.6599110 133.7853580  94.9792050
   7.5793160 132.8708190  94.7083760   7.2463530 134.2820650  94.2731760
   5.7917150 135.5632600  96.8601320   5.0159250 135.0833040  97.1499890
   6.4430080 134.8838250  96.6857480   9.8124580 139.9692790  95.6400450
   9.3506110 139.1980030  95.9687620  10.6250130 139.9958860  96.1452900
   6.0387890 142.2550800  95.2604440   5.4199330 142.7108300  94.6898880
   6.8939670 142.4102260  94.8594140   5.2326140 138.2389790  96.8671480
   5.1634420 137.2979730  96.7060610   5.9946000 138.3291200  97.4394050
   6.2631310 131.0460170  97.0940410   6.6396130 130.1732050  96.9814080
   6.1650820 131.3818870  96.2030850  10.0455430 128.5410610  94.0268750
  10.8665050 128.0507180  94.0694230  10.0789510 129.1308270  94.7800590
   2.2344050 132.3872170  96.8883030   2.7422270 132.8853140  97.5288050
   2.7657290 131.6107370  96.7122390  14.3354980 130.5577360 100.5912380
  13.6307150 130.9459070 100.0727490  14.6012900 131.2527650 101.1933310
   6.9051240 137.1390040  92.6536350   6.2868510 137.6039490  92.0899070
   7.4174490 137.8317520  93.0705860   1.7683000 136.6665910  99.3319950
   1.4352380 137.2934830  99.9741020   1.9449680 137.1927790  98.5521620
  10.2816910 130.4810990  96.7996290   9.5772480 130.7695880  97.3799400
  10.6429070 131.2911100  96.4395850  11.8979690 140.0986120  99.0623770
  11.2143210 140.7685230  99.0540440  12.4373980 140.2966770  98.2968630
  13.3503830 129.9265780  97.1905500  12.4028740 129.9604760  97.3220930
  13.6753820 130.7404730  97.5754860   3.8823370 126.2262960  95.4861490
   4.1898350 125.6709850  94.7696990   2.9524070 126.3607420  95.3034480
   9.4338430 141.9430250  97.7768950   9.4465590 141.5392540  96.9091210
   8.8813650 142.7177540  97.6730380  10.7283850 138.6646470  92.8659120
  10.6180180 137.7220800  92.9908540  10.7252100 139.0262110  93.7521880
   8.8323870 136.8460090  99.1051560   9.2492660 136.6320200  98.2705020
   9.5563690 137.1032880  99.6760180   6.2704130 134.2911790  92.2221610
   5.3433410 134.2249170  92.4510080   6.4228950 135.2291920  92.1076850
   6.2573210 130.5628790  89.2188770   5.3176880 130.7242750  89.3041230
   6.5756470 131.2814470  88.6724760  12.7785970 135.2447310  99.1967800
  11.9504600 135.3140400  98.7217930  13.3736450 135.8301620  98.7283630
  10.3001420 135.8532090  92.7256860   9.6813840 135.5151640  92.0783160
  10.2825870 135.2091850  93.4336050   9.7427980 132.0316630 100.1422670
   9.3299160 132.8570340 100.3962660   9.0103930 131.4461670  99.9499030
   1.8760770 134.8176530  95.0041340   1.4717770 134.1053780  94.5087240
   1.9623890 134.4729770  95.8929380   2.3442470 138.5044090  97.1680550
   2.0470760 137.8989560  96.4888330   3.2942290 138.5421400  97.0569910
  10.4328080 142.0775960 100.8303650   9.9558640 142.8848150 100.6376260
   9.7489870 141.4254290 100.9829860   8.4766120 135.0918900  89.7329610
   8.9159400 134.2541330  89.5867430   9.1894540 135.7248300  89.8193750
   6.5861500 140.0314970  93.7010850   7.0257410 140.7739300  93.2866240
   6.5248390 140.2741540  94.6249810   2.0612470 141.0560800 104.6030870
   2.0327900 141.4603750 103.7359300   1.8977440 140.1271160 104.4402470
  12.0583260 126.3461710  88.0470650  11.7455920 126.4388540  88.9469720
  12.8195730 126.9242740  87.9968080  14.0127290 141.8387900 105.8995040
  14.4887010 142.3170790 106.5784120  14.6334450 141.7705390 105.1740540
  13.4160540 139.0300750 103.0595050  13.5423600 138.7912630 102.1412230
  13.4581920 138.1985290 103.5317130   7.2777280 142.7328750 101.6289860
   7.7921950 142.6436760 102.4312290   6.4346360 143.0788450 101.9217770
   9.2531680 143.0184090  91.0573860   9.0932820 142.7287030  91.9555690
   9.0878390 142.2424220  90.5219090   8.9557810 140.5271650  89.6171860
   8.2622970 140.5248940  88.9574140   9.6980670 140.1030970  89.1866030
   8.5207740 142.1534360  93.6920350   8.9764690 141.3723740  94.0058970
   8.8600260 142.8641180  94.2361530  13.2684550 131.0833210 104.0244790
  12.6528820 131.5912880 103.4960250  12.9480970 130.1831540 103.9670730
   5.3298870 129.9225100 101.4906980   4.8678240 130.1308120 102.3026920
   4.9276980 129.1084450 101.1877650  10.3303380 131.1434050 102.6203640
   9.4796970 130.8439800 102.9412710  10.1705170 131.3876060 101.7087460
   7.4253090 132.6435800 104.7202430   7.7506500 131.8099550 104.3804660
   8.2133420 133.1664320 104.8680760   4.1587880 126.6767280  90.7677490
   3.5342060 126.6727150  91.4930800   4.0718000 125.8098240  90.3713460
   3.0804960 127.6003910  97.7461260   3.3777290 128.5066740  97.6653280
   3.6290520 127.1122690  97.1320830   8.0641040 132.1853520  92.2143560
   7.4649930 132.9089320  92.0307180   8.6120650 132.1230300  91.4320010
   3.2742490 133.0775730 104.2813180   3.1786090 132.1370460 104.1313580
   4.1174470 133.2990800 103.8861250   6.6705910 130.8217060  94.2446840
   7.0635480 131.1389260  93.4315530   7.0322760 129.9428940  94.3591360
   4.9798080 129.5724370 105.5043700   4.2896400 129.3796570 106.1389790
   5.7230380 129.8559010 106.0368000   7.2561050 133.4122810  98.3397620
   6.5242170 133.9209620  98.6887720   6.8585390 132.5952790  98.0386400
   3.6938440 130.0877010  96.7450110   3.6974500 129.6466960  95.8954650
   4.5889560 130.4094340  96.8521930   3.7558590 131.0889090  89.7356870
   3.8771410 131.0475570  90.6842690   3.3707100 131.9513240  89.5803600
   7.7186960 128.8656490  97.7520560   7.7359700 129.3165140  98.5962410
   7.4702540 127.9662130  97.9654000   2.7680090 133.3990230  89.1340170
   2.1996990 132.9508480  88.5076080   3.4769090 133.7583010  88.6005320
  11.1457710 126.2788670 103.5906940  11.4703480 125.5478330 104.1164920
  11.1814220 125.9602310 102.6887930   3.9946410 134.1478790  98.4915520
   4.3616540 133.6737360  99.2376860   3.8051470 135.0220360  98.8323860
   1.7845780 133.1887430 100.8099730   1.4802850 134.0679410 101.0350090
   2.7392240 133.2487220 100.8457170  11.0715550 136.3913780  97.1992970
  11.7914670 136.8869070  96.8089080  10.8697370 135.7131670  96.5546840
   6.5325490 127.7851740  91.3422360   5.7190100 127.2864910  91.2667670
   6.3387440 128.6249990  90.9258710   6.4534350 136.4622840 103.0861970
   6.3871660 135.5418510 102.8319560   5.8239490 136.5598280 103.8006610
   9.2473880 132.1571390  89.6384520  10.1353500 132.4688620  89.4635860
   9.2178970 131.2843640  89.2465100   5.2434470 138.3295080  90.3172690
   5.5850170 139.0737310  89.8216010   4.4147180 138.6426200  90.6797520
   6.3851080 139.2843410 102.8365770   6.3995620 138.3524370 102.6184680
   5.6776180 139.3703170 103.4755540  11.5188150 133.4683230  89.1064380
  11.4351870 133.8997450  88.2560820  12.2382340 133.9281580  89.5391200
  12.5962290 135.9250750 102.1834350  11.8710480 136.5179530 101.9863740
  13.1237750 135.9174290 101.3847720  12.5475400 140.3225490  91.8346510
  11.9051560 139.6681110  92.1090230  12.1606060 140.7280580  91.0587180
   8.1261880 137.6510920  95.6818200   8.4785700 137.0539050  95.0219570
   7.2424210 137.3255150  95.8526450   4.2125160 138.4108610  93.0888610
   4.8996290 138.9577820  93.4696200   3.4257580 138.9549340  93.1238220
   3.5152370 135.4154640  92.7013970   3.9715150 136.2259890  92.9274160
   3.1640580 135.0977780  93.5332460   5.8184980 140.9260980  99.9306270
   6.4627200 141.1320360 100.6079690   6.1814420 140.1649380  99.4777120
   7.0917060 138.9293330  98.6483720   7.7339290 138.2286490  98.7615890
   7.6166410 139.7091770  98.4680610  10.9372780 139.2141950  88.3722860
  10.7110360 138.4972390  88.9647500  10.5468980 138.9654390  87.5344610
   8.8654680 139.7288230 101.8519780   9.2010920 140.3154920 102.5297700
   7.9455020 139.5980940 102.0817570  10.5189030 137.1313890  90.0337020
  10.2310730 137.5926580  90.8214900  11.3141200 136.6711660  90.3021240
   4.6943260 139.7779560 105.0207840   4.3740130 139.0588800 105.5653530
   4.0201620 140.4534630 105.0943900   2.7357430 140.6240010  89.9640990
   2.7267530 141.3569700  89.3485500   1.8155790 140.3771590  90.0567950
   7.9096860 130.0105720 100.3844640   8.2777680 129.1900930 100.7124210
   7.0495060 130.0707610 100.8000290  11.2758890 128.9662660  91.1932200
  10.6472050 129.0708330  90.4790430  10.7810810 129.1859440  91.9826080
   5.7217030 140.6868250  88.6266180   5.8229010 140.4832240  87.6968160
   4.8218770 140.4326530  88.8313960   3.2442920 131.2448610  92.6090080
   2.5359070 131.7134950  93.0503690   3.5287400 130.5870620  93.2435270
   4.8698850 132.6645310 100.6082610   5.3684100 133.1391130 101.2734460
   5.0121800 131.7408830 100.8152640   7.2758350 127.9699270  94.0485870
   7.1526130 127.9885400  93.0995380   8.2242910 128.0178210  94.1684270
   4.3635140 143.2054570  93.3213850   4.6176640 143.1675960  92.3993220
   3.4147620 143.0787900  93.3142100  12.0765710 128.8813270 101.4511000
  11.5739310 129.6218670 101.7904810  12.8922370 129.2697270 101.1347790
  10.3687720 134.1246450  94.8972360   9.4277860 134.1396680  95.0720050
  10.6831790 133.3382410  95.3432660  12.3713300 141.2955300  96.5726620
  12.4960720 142.1186470  97.0450430  13.2378860 141.0846030  96.2250770
   2.9533140 142.5616820  88.0669320   3.7461750 142.8505650  87.6151110
   2.4337490 142.1308990  87.3881800   7.6853740 138.6812450 105.3804740
   7.0791900 138.7044050 104.6400490   7.3807850 137.9495490 105.9171990
   9.1154110 142.4092740 103.9914150  10.0675860 142.3250760 103.9414390
   8.9682330 143.0734450 104.6647940  12.0063310 141.7886950  89.4906060
  11.7204820 141.3752090  88.6760240  11.8082860 142.7174660  89.3706580
   3.4710540 137.7820230  87.9311670   3.3661180 137.1672580  88.6573050
   3.3034760 137.2586120  87.1474680   3.6224860 136.4677030 103.9100900
   2.8570530 137.0362030 103.8255570   3.8040820 136.1753240 103.0169130
   6.7113270 136.8440260  88.5353660   6.1623370 137.2909560  89.1796400
   7.3332530 136.3389510  89.0591330  10.7648210 138.1982360 104.4675920
  11.5057680 138.5358120 103.9643380  10.0020890 138.3674420 103.9145690
   2.3788390 135.8031180  90.4318960   2.8004810 135.6371050  91.2750350
   2.5039230 134.9931410  89.9374100   4.8916030 134.8268790  87.6796060
   5.4121690 134.1117810  87.3137210   5.5384430 135.4654660  87.9796570
   9.4393870 136.2497190 103.0031130   9.8534890 136.4042270 103.8521550
   8.5044870 136.3752410 103.1656910   9.9116040 133.5893350 105.0070280
  10.4936810 132.8345670 104.9190760  10.0877810 134.1200790 104.2301760
   3.7949550 127.3063340 100.3514620   3.3466850 127.3287600  99.5060170
   3.1614750 126.9082360 100.9484920   4.2009100 136.2017670 100.9727060
   4.6197210 137.0450400 100.8003300   3.2817730 136.3389710 100.7433840
   6.5373000 133.9333850 102.3564900   6.6569210 133.3374990 103.0959740
   7.3967000 133.9703540 101.9366200   8.8760900 134.4871040 100.9327410
   8.3496120 135.0113660 100.3292550   9.2192240 135.1198430 101.5637140
   2.0516520 142.5070680 102.0884790   1.5137610 143.2316740 101.7693490
   2.3050480 142.0301020 101.2982130   3.3041770 130.4755200 103.6140720
   3.8941460 130.1671050 104.3018540   2.4862010 130.0034950 103.7700620
   8.1235200 130.0921010 103.8473740   7.4350720 129.4302550 103.7823730
   8.8441220 129.6459280 104.2922200   8.7535600 126.6872640  89.9064000
   9.0337890 125.8440540  90.2623420   7.9801330 126.9195750  90.4202750
   4.9078730 143.7421890 102.3471440   4.8337430 144.6457030 102.6543810
   4.0057570 143.4233790 102.3193510   3.2915020 127.9199650  88.3511200
   2.9437020 127.2423640  87.7713650   3.4927790 127.4589160  89.1654590
   5.4564060 142.9080400  89.9697800   6.3514850 143.2465370  89.9916560
   5.4881690 142.1859810  89.3422080  12.4358410 141.4384070 102.6764000
  11.8360400 141.4976630 101.9327920  12.5652310 140.4989050 102.8060850
  13.6759860 139.1801890  88.0133710  12.8452820 139.2478540  88.4840940
  13.8531690 140.0706010  87.7100570  13.1316320 135.9249370  90.5167910
  13.8935230 136.4946020  90.6227600  13.1470690 135.3576570  91.2876220
  14.1376290 136.7799470  95.3609840  14.5085120 135.9966790  94.9545810
  14.7778220 137.4688570  95.1827140  11.1210050 138.1636050 100.7740160
  10.3069890 138.5933210 101.0365950  11.5284250 138.7754460 100.1609210
  13.1835490 136.2183740  87.6740430  13.4584330 137.1262620  87.5459650
  12.9946230 136.1546270  88.6102420   9.5811100 129.2428590  88.9694060
   9.9995980 129.0559570  88.1290720   9.2747160 128.3907640  89.2796990
  13.0800830 134.1552730  92.6669860  12.7044430 133.3880660  92.2351150
  12.3503950 134.5375430  93.1544790  12.4700450 133.3024250 102.3009380
  12.2386540 133.0737000 101.4007330  12.7305000 134.2223800 102.2554270
  10.9088520 128.5280680 105.0789080  11.7858700 128.5364080 105.4623080
  10.9209360 127.7911520 104.4681430  12.3551790 132.3810220  95.9677100
  12.8789270 131.8872870  95.3367270  12.9411210 132.5160580  96.7124670
  12.5341510 132.4650090  99.4896650  11.5844220 132.4313630  99.6041640
  12.7154520 133.3750200  99.2546420  11.8451760 131.6383570  91.9069510
  12.3410880 131.4054440  92.6918390  11.6467830 130.7995410  91.4907150
  13.2738920 130.2744520  94.4407190  13.1638200 130.1200560  95.3789460
  14.0346510 129.7465460  94.1982600  11.6204640 126.2138650 100.8990190
  12.2576860 126.8272790 101.2649380  11.7679530 126.2499310  99.9539420
  14.1629190 128.1052440  87.6813330  15.0878500 127.9733620  87.4731620
  14.1404980 128.1845260  88.6349780  14.2367680 128.8763100  90.3070040
  13.4419180 128.8108220  90.8362950  14.4410960 129.8113740  90.2955390
  11.1786100 142.9154650  94.3008430  11.7745170 142.5939220  93.6242850
  11.4364250 142.4426470  95.0921700   2.7854700 140.9032150 100.0508780
   2.5446060 141.1706710  99.1639300   3.7257340 141.0737880 100.1059640
   4.9909120 127.3664840 103.8065290   4.9298010 127.9586670 104.5560700
   5.9309500 127.2590800 103.6615550   7.6283680 127.0234900 103.4457580
   8.2424090 127.3414190 102.7838660   8.1733240 126.5383490 104.0653440
  14.0458860 142.9226530 100.8519420  13.5517140 143.3195400 100.1346550
  13.4372150 142.2975740 101.2456700   8.3691720 125.5867040  99.7726870
   7.4951560 125.9202150  99.5699800   8.2602470 125.1140220 100.5978740
   9.2763700 127.7937910 101.1568590   8.9477060 126.9789670 100.7770320
  10.2246000 127.7507720 101.0334280  11.7298310 143.5649950  98.1306160
  11.2701280 144.3165760  97.7564180  11.1010770 142.8456420  98.0720960
   2.1594030 141.8738190  97.3054290   2.6759050 141.2625550  96.7802550
   2.8091410 142.3766970  97.7965300   4.8989530 142.7646680  98.1323270
   5.1867340 142.5100980  97.2556280   5.4112750 142.2124040  98.7228840
   6.1166540 126.5036880  98.7119780   5.3338330 126.9782380  98.9916540
   5.8229470 125.5991710  98.6032960  10.6687610 127.2059980  96.7568870
  11.1095700 127.1505080  95.9090470  10.3995200 128.1217990  96.8279050
  12.5326180 126.8375220  94.7677690  12.4714580 125.8936440  94.6208710
  13.3118210 126.9455310  95.3131150   4.0020760 128.9223630  94.2235810
   3.1895270 128.5480520  93.8831690   4.5062400 128.1668710  94.5257000
   8.5045740 125.5866080  95.4618880   9.1075110 126.1586290  95.9367400
   7.7638730 126.1505520  95.2392780  11.6480340 125.9887640  90.7359160
  11.8430970 126.8871090  91.0026590  10.8610210 125.7574720  91.2292110
   2.0269940 127.0723550  92.8280860   1.3972680 126.3710860  92.9950990
   1.4875080 127.8327680  92.6114020   4.9661890 143.6862780 105.4991470
   5.8929200 143.4507050 105.5427430   4.9512320 144.5134780 105.0177500
  13.2006950 143.2288350  92.4965720  13.3759140 142.5426090  91.8526640
  12.5028520 143.7535400  92.1042390   2.1525500 126.3507530 105.2633350
   1.8709770 126.8541130 104.4994170   2.5345200 125.5529280 104.8975480
   8.7540960 125.7661110 105.8413820   8.6406410 126.0855720 106.7365340
   9.5710700 126.1673620 105.5451100  11.5339450 142.9132640 105.3232510
  12.3264770 142.4181870 105.1158470  11.8272600 143.5922780 105.9308120
   7.6599110 133.7853580  76.2048560   7.5793160 132.8708190  75.9340270
   7.2463530 134.2820650  75.4988270   5.7917150 135.5632600  78.0857830
   5.0159250 135.0833040  78.3756400   6.4430080 134.8838250  77.9113990
   9.8124580 139.9692790  76.8656960   9.3506110 139.1980030  77.1944130
  10.6250130 139.9958860  77.3709410   6.0387890 142.2550800  76.4860950
   5.4199330 142.7108300  75.9155390   6.8939670 142.4102260  76.0850650
   5.2326140 138.2389790  78.0927990   5.1634420 137.2979730  77.9317120
   5.9946000 138.3291200  78.6650560   6.2631310 131.0460170  78.3196920
   6.6396130 130.1732050  78.2070590   6.1650820 131.3818870  77.4287360
  10.0455430 128.5410610  75.2525260  10.8665050 128.0507180  75.2950740
  10.0789510 129.1308270  76.0057100   2.2344050 132.3872170  78.1139540
   2.7422270 132.8853140  78.7544560   2.7657290 131.6107370  77.9378900
  14.3354980 130.5577360  81.8168890  13.6307150 130.9459070  81.2984000
  14.6012900 131.2527650  82.4189820   6.9051240 137.1390040  73.8792860
   6.2868510 137.6039490  73.3155580   7.4174490 137.8317520  74.2962370
   1.7683000 136.6665910  80.5576460   1.4352380 137.2934830  81.1997530
   1.9449680 137.1927790  79.7778130  10.2816910 130.4810990  78.0252800
   9.5772480 130.7695880  78.6055910  10.6429070 131.2911100  77.6652360
  11.8979690 140.0986120  80.2880280  11.2143210 140.7685230  80.2796950
  12.4373980 140.2966770  79.5225140  13.3503830 129.9265780  78.4162010
  12.4028740 129.9604760  78.5477440  13.6753820 130.7404730  78.8011370
   3.8823370 126.2262960  76.7118000   4.1898350 125.6709850  75.9953500
   2.9524070 126.3607420  76.5290990   9.4338430 141.9430250  79.0025460
   9.4465590 141.5392540  78.1347720   8.8813650 142.7177540  78.8986890
  10.7283850 138.6646470  74.0915630  10.6180180 137.7220800  74.2165050
  10.7252100 139.0262110  74.9778390   8.8323870 136.8460090  80.3308070
   9.2492660 136.6320200  79.4961530   9.5563690 137.1032880  80.9016690
   6.2704130 134.2911790  73.4478120   5.3433410 134.2249170  73.6766590
   6.4228950 135.2291920  73.3333360   6.2573210 130.5628790  70.4445280
   5.3176880 130.7242750  70.5297740   6.5756470 131.2814470  69.8981270
  12.7785970 135.2447310  80.4224310  11.9504600 135.3140400  79.9474440
  13.3736450 135.8301620  79.9540140  10.3001420 135.8532090  73.9513370
   9.6813840 135.5151640  73.3039670  10.2825870 135.2091850  74.6592560
   9.7427980 132.0316630  81.3679180   9.3299160 132.8570340  81.6219170
   9.0103930 131.4461670  81.1755540   1.8760770 134.8176530  76.2297850
   1.4717770 134.1053780  75.7343750   1.9623890 134.4729770  77.1185890
   2.3442470 138.5044090  78.3937060   2.0470760 137.8989560  77.7144840
   3.2942290 138.5421400  78.2826420  10.4328080 142.0775960  82.0560160
   9.9558640 142.8848150  81.8632770   9.7489870 141.4254290  82.2086370
   8.4766120 135.0918900  70.9586120   8.9159400 134.2541330  70.8123940
   9.1894540 135.7248300  71.0450260   6.5861500 140.0314970  74.9267360
   7.0257410 140.7739300  74.5122750   6.5248390 140.2741540  75.8506320
   2.0612470 141.0560800  85.8287380   2.0327900 141.4603750  84.9615810
   1.8977440 140.1271160  85.6658980  12.0583260 126.3461710  69.2727160
  11.7455920 126.4388540  70.1726230  12.8195730 126.9242740  69.2224590
  14.0127290 141.8387900  87.1251550  14.4887010 142.3170790  87.8040630
  14.6334450 141.7705390  86.3997050  13.4160540 139.0300750  84.2851560
  13.5423600 138.7912630  83.3668740  13.4581920 138.1985290  84.7573640
   7.2777280 142.7328750  82.8546370   7.7921950 142.6436760  83.6568800
   6.4346360 143.0788450  83.1474280   9.2531680 143.0184090  72.2830370
   9.0932820 142.7287030  73.1812200   9.0878390 142.2424220  71.7475600
   8.9557810 140.5271650  70.8428370   8.2622970 140.5248940  70.1830650
   9.6980670 140.1030970  70.4122540   8.5207740 142.1534360  74.9176860
   8.9764690 141.3723740  75.2315480   8.8600260 142.8641180  75.4618040
  13.2684550 131.0833210  85.2501300  12.6528820 131.5912880  84.7216760
  12.9480970 130.1831540  85.1927240   5.3298870 129.9225100  82.7163490
   4.8678240 130.1308120  83.5283430   4.9276980 129.1084450  82.4134160
  10.3303380 131.1434050  83.8460150   9.4796970 130.8439800  84.1669220
  10.1705170 131.3876060  82.9343970   7.4253090 132.6435800  85.9458940
   7.7506500 131.8099550  85.6061170   8.2133420 133.1664320  86.0937270
   4.1587880 126.6767280  71.9934000   3.5342060 126.6727150  72.7187310
   4.0718000 125.8098240  71.5969970   3.0804960 127.6003910  78.9717770
   3.3777290 128.5066740  78.8909790   3.6290520 127.1122690  78.3577340
   8.0641040 132.1853520  73.4400070   7.4649930 132.9089320  73.2563690
   8.6120650 132.1230300  72.6576520   3.2742490 133.0775730  85.5069690
   3.1786090 132.1370460  85.3570090   4.1174470 133.2990800  85.1117760
   6.6705910 130.8217060  75.4703350   7.0635480 131.1389260  74.6572040
   7.0322760 129.9428940  75.5847870   4.9798080 129.5724370  86.7300210
   4.2896400 129.3796570  87.3646300   5.7230380 129.8559010  87.2624510
   7.2561050 133.4122810  79.5654130   6.5242170 133.9209620  79.9144230
   6.8585390 132.5952790  79.2642910   3.6938440 130.0877010  77.9706620
   3.6974500 129.6466960  77.1211160   4.5889560 130.4094340  78.0778440
   3.7558590 131.0889090  70.9613380   3.8771410 131.0475570  71.9099200
   3.3707100 131.9513240  70.8060110   7.7186960 128.8656490  78.9777070
   7.7359700 129.3165140  79.8218920   7.4702540 127.9662130  79.1910510
   2.7680090 133.3990230  70.3596680   2.1996990 132.9508480  69.7332590
   3.4769090 133.7583010  69.8261830  11.1457710 126.2788670  84.8163450
  11.4703480 125.5478330  85.3421430  11.1814220 125.9602310  83.9144440
   3.9946410 134.1478790  79.7172030   4.3616540 133.6737360  80.4633370
   3.8051470 135.0220360  80.0580370   1.7845780 133.1887430  82.0356240
   1.4802850 134.0679410  82.2606600   2.7392240 133.2487220  82.0713680
  11.0715550 136.3913780  78.4249480  11.7914670 136.8869070  78.0345590
  10.8697370 135.7131670  77.7803350   6.5325490 127.7851740  72.5678870
   5.7190100 127.2864910  72.4924180   6.3387440 128.6249990  72.1515220
   6.4534350 136.4622840  84.3118480   6.3871660 135.5418510  84.0576070
   5.8239490 136.5598280  85.0263120   9.2473880 132.1571390  70.8641030
  10.1353500 132.4688620  70.6892370   9.2178970 131.2843640  70.4721610
   5.2434470 138.3295080  71.5429200   5.5850170 139.0737310  71.0472520
   4.4147180 138.6426200  71.9054030   6.3851080 139.2843410  84.0622280
   6.3995620 138.3524370  83.8441190   5.6776180 139.3703170  84.7012050
  11.5188150 133.4683230  70.3320890  11.4351870 133.8997450  69.4817330
  12.2382340 133.9281580  70.7647710  12.5962290 135.9250750  83.4090860
  11.8710480 136.5179530  83.2120250  13.1237750 135.9174290  82.6104230
  12.5475400 140.3225490  73.0603020  11.9051560 139.6681110  73.3346740
  12.1606060 140.7280580  72.2843690   8.1261880 137.6510920  76.9074710
   8.4785700 137.0539050  76.2476080   7.2424210 137.3255150  77.0782960
   4.2125160 138.4108610  74.3145120   4.8996290 138.9577820  74.6952710
   3.4257580 138.9549340  74.3494730   3.5152370 135.4154640  73.9270480
   3.9715150 136.2259890  74.1530670   3.1640580 135.0977780  74.7588970
   5.8184980 140.9260980  81.1562780   6.4627200 141.1320360  81.8336200
   6.1814420 140.1649380  80.7033630   7.0917060 138.9293330  79.8740230
   7.7339290 138.2286490  79.9872400   7.6166410 139.7091770  79.6937120
  10.9372780 139.2141950  69.5979370  10.7110360 138.4972390  70.1904010
  10.5468980 138.9654390  68.7601120   8.8654680 139.7288230  83.0776290
   9.2010920 140.3154920  83.7554210   7.9455020 139.5980940  83.3074080
  10.5189030 137.1313890  71.2593530  10.2310730 137.5926580  72.0471410
  11.3141200 136.6711660  71.5277750   4.6943260 139.7779560  86.2464350
   4.3740130 139.0588800  86.7910040   4.0201620 140.4534630  86.3200410
   2.7357430 140.6240010  71.1897500   2.7267530 141.3569700  70.5742010
   1.8155790 140.3771590  71.2824460   7.9096860 130.0105720  81.6101150
   8.2777680 129.1900930  81.9380720   7.0495060 130.0707610  82.0256800
  11.2758890 128.9662660  72.4188710  10.6472050 129.0708330  71.7046940
  10.7810810 129.1859440  73.2082590   5.7217030 140.6868250  69.8522690
   5.8229010 140.4832240  68.9224670   4.8218770 140.4326530  70.0570470
   3.2442920 131.2448610  73.8346590   2.5359070 131.7134950  74.2760200
   3.5287400 130.5870620  74.4691780   4.8698850 132.6645310  81.8339120
   5.3684100 133.1391130  82.4990970   5.0121800 131.7408830  82.0409150
   7.2758350 127.9699270  75.2742380   7.1526130 127.9885400  74.3251890
   8.2242910 128.0178210  75.3940780   4.3635140 143.2054570  74.5470360
   4.6176640 143.1675960  73.6249730   3.4147620 143.0787900  74.5398610
  12.0765710 128.8813270  82.6767510  11.5739310 129.6218670  83.0161320
  12.8922370 129.2697270  82.3604300  10.3687720 134.1246450  76.1228870
   9.4277860 134.1396680  76.2976560  10.6831790 133.3382410  76.5689170
  12.3713300 141.2955300  77.7983130  12.4960720 142.1186470  78.2706940
  13.2378860 141.0846030  77.4507280   2.9533140 142.5616820  69.2925830
   3.7461750 142.8505650  68.8407620   2.4337490 142.1308990  68.6138310
   7.6853740 138.6812450  86.6061250   7.0791900 138.7044050  85.8657000
   7.3807850 137.9495490  87.1428500   9.1154110 142.4092740  85.2170660
  10.0675860 142.3250760  85.1670900   8.9682330 143.0734450  85.8904450
  12.0063310 141.7886950  70.7162570  11.7204820 141.3752090  69.9016750
  11.8082860 142.7174660  70.5963090   3.4710540 137.7820230  69.1568180
   3.3661180 137.1672580  69.8829560   3.3034760 137.2586120  68.3731190
   3.6224860 136.4677030  85.1357410   2.8570530 137.0362030  85.0512080
   3.8040820 136.1753240  84.2425640   6.7113270 136.8440260  69.7610170
   6.1623370 137.2909560  70.4052910   7.3332530 136.3389510  70.2847840
  10.7648210 138.1982360  85.6932430  11.5057680 138.5358120  85.1899890
  10.0020890 138.3674420  85.1402200   2.3788390 135.8031180  71.6575470
   2.8004810 135.6371050  72.5006860   2.5039230 134.9931410  71.1630610
   4.8916030 134.8268790  68.9052570   5.4121690 134.1117810  68.5393720
   5.5384430 135.4654660  69.2053080   9.4393870 136.2497190  84.2287640
   9.8534890 136.4042270  85.0778060   8.5044870 136.3752410  84.3913420
   9.9116040 133.5893350  86.2326790  10.4936810 132.8345670  86.1447270
  10.0877810 134.1200790  85.4558270   3.7949550 127.3063340  81.5771130
   3.3466850 127.3287600  80.7316680   3.1614750 126.9082360  82.1741430
   4.2009100 136.2017670  82.1983570   4.6197210 137.0450400  82.0259810
   3.2817730 136.3389710  81.9690350   6.5373000 133.9333850  83.5821410
   6.6569210 133.3374990  84.3216250   7.3967000 133.9703540  83.1622710
   8.8760900 134.4871040  82.1583920   8.3496120 135.0113660  81.5549060
   9.2192240 135.1198430  82.7893650   2.0516520 142.5070680  83.3141300
   1.5137610 143.2316740  82.9950000   2.3050480 142.0301020  82.5238640
   3.3041770 130.4755200  84.8397230   3.8941460 130.1671050  85.5275050
   2.4862010 130.0034950  84.9957130   8.1235200 130.0921010  85.0730250
   7.4350720 129.4302550  85.0080240   8.8441220 129.6459280  85.5178710
   8.7535600 126.6872640  71.1320510   9.0337890 125.8440540  71.4879930
   7.9801330 126.9195750  71.6459260   4.9078730 143.7421890  83.5727950
   4.8337430 144.6457030  83.8800320   4.0057570 143.4233790  83.5450020
   3.2915020 127.9199650  69.5767710   2.9437020 127.2423640  68.9970160
   3.4927790 127.4589160  70.3911100   5.4564060 142.9080400  71.1954310
   6.3514850 143.2465370  71.2173070   5.4881690 142.1859810  70.5678590
  12.4358410 141.4384070  83.9020510  11.8360400 141.4976630  83.1584430
  12.5652310 140.4989050  84.0317360  13.6759860 139.1801890  69.2390220
  12.8452820 139.2478540  69.7097450  13.8531690 140.0706010  68.9357080
  13.1316320 135.9249370  71.7424420  13.8935230 136.4946020  71.8484110
  13.1470690 135.3576570  72.5132730  14.1376290 136.7799470  76.5866350
  14.5085120 135.9966790  76.1802320  14.7778220 137.4688570  76.4083650
  11.1210050 138.1636050  81.9996670  10.3069890 138.5933210  82.2622460
  11.5284250 138.7754460  81.3865720  13.1835490 136.2183740  68.8996940
  13.4584330 137.1262620  68.7716160  12.9946230 136.1546270  69.8358930
   9.5811100 129.2428590  70.1950570   9.9995980 129.0559570  69.3547230
   9.2747160 128.3907640  70.5053500  13.0800830 134.1552730  73.8926370
  12.7044430 133.3880660  73.4607660  12.3503950 134.5375430  74.3801300
  12.4700450 133.3024250  83.5265890  12.2386540 133.0737000  82.6263840
  12.7305000 134.2223800  83.4810780  10.9088520 128.5280680  86.3045590
  11.7858700 128.5364080  86.6879590  10.9209360 127.7911520  85.6937940
  12.3551790 132.3810220  77.1933610  12.8789270 131.8872870  76.5623780
  12.9411210 132.5160580  77.9381180  12.5341510 132.4650090  80.7153160
  11.5844220 132.4313630  80.8298150  12.7154520 133.3750200  80.4802930
  11.8451760 131.6383570  73.1326020  12.3410880 131.4054440  73.9174900
  11.6467830 130.7995410  72.7163660  13.2738920 130.2744520  75.6663700
  13.1638200 130.1200560  76.6045970  14.0346510 129.7465460  75.4239110
  11.6204640 126.2138650  82.1246700  12.2576860 126.8272790  82.4905890
  11.7679530 126.2499310  81.1795930  14.1629190 128.1052440  68.9069840
  15.0878500 127.9733620  68.6988130  14.1404980 128.1845260  69.8606290
  14.2367680 128.8763100  71.5326550  13.4419180 128.8108220  72.0619460
  14.4410960 129.8113740  71.5211900  11.1786100 142.9154650  75.5264940
  11.7745170 142.5939220  74.8499360  11.4364250 142.4426470  76.3178210
   2.7854700 140.9032150  81.2765290   2.5446060 141.1706710  80.3895810
   3.7257340 141.0737880  81.3316150   4.9909120 127.3664840  85.0321800
   4.9298010 127.9586670  85.7817210   5.9309500 127.2590800  84.8872060
   7.6283680 127.0234900  84.6714090   8.2424090 127.3414190  84.0095170
   8.1733240 126.5383490  85.2909950  14.0458860 142.9226530  82.0775930
  13.5517140 143.3195400  81.3603060  13.4372150 142.2975740  82.4713210
   8.3691720 125.5867040  80.9983380   7.4951560 125.9202150  80.7956310
   8.2602470 125.1140220  81.8235250   9.2763700 127.7937910  82.3825100
   8.9477060 126.9789670  82.0026830  10.2246000 127.7507720  82.2590790
  11.7298310 143.5649950  79.3562670  11.2701280 144.3165760  78.9820690
  11.1010770 142.8456420  79.2977470   2.1594030 141.8738190  78.5310800
   2.6759050 141.2625550  78.0059060   2.8091410 142.3766970  79.0221810
   4.8989530 142.7646680  79.3579780   5.1867340 142.5100980  78.4812790
   5.4112750 142.2124040  79.9485350   6.1166540 126.5036880  79.9376290
   5.3338330 126.9782380  80.2173050   5.8229470 125.5991710  79.8289470
  10.6687610 127.2059980  77.9825380  11.1095700 127.1505080  77.1346980
  10.3995200 128.1217990  78.0535560  12.5326180 126.8375220  75.9934200
  12.4714580 125.8936440  75.8465220  13.3118210 126.9455310  76.5387660
   4.0020760 128.9223630  75.4492320   3.1895270 128.5480520  75.1088200
   4.5062400 128.1668710  75.7513510   8.5045740 125.5866080  76.6875390
   9.1075110 126.1586290  77.1623910   7.7638730 126.1505520  76.4649290
  11.6480340 125.9887640  71.9615670  11.8430970 126.8871090  72.2283100
  10.8610210 125.7574720  72.4548620   2.0269940 127.0723550  74.0537370
   1.3972680 126.3710860  74.2207500   1.4875080 127.8327680  73.8370530
   4.9661890 143.6862780  86.7247980   5.8929200 143.4507050  86.7683940
   4.9512320 144.5134780  86.2434010  13.2006950 143.2288350  73.7222230
  13.3759140 142.5426090  73.0783150  12.5028520 143.7535400  73.3298900
   2.1525500 126.3507530  86.4889860   1.8709770 126.8541130  85.7250680
   2.5345200 125.5529280  86.1231990   8.7540960 125.7661110  87.0670330
   8.6406410 126.0855720  87.9621850   9.5710700 126.1673620  86.7707610
  11.5339450 142.9132640  86.5489020  12.3264770 142.4181870  86.3414980
  11.8272600 143.5922780  87.1564630   7.6599110 133.7853580  57.4305070
   7.5793160 132.8708190  57.1596780   7.2463530 134.2820650  56.7244780
   5.7917150 135.5632600  59.3114340   5.0159250 135.0833040  59.6012910
   6.4430080 134.8838250  59.1370500   9.8124580 139.9692790  58.0913470
   9.3506110 139.1980030  58.4200640  10.6250130 139.9958860  58.5965920
   6.0387890 142.2550800  57.7117460   5.4199330 142.7108300  57.1411900
   6.8939670 142.4102260  57.3107160   5.2326140 138.2389790  59.3184500
   5.1634420 137.2979730  59.1573630   5.9946000 138.3291200  59.8907070
   6.2631310 131.0460170  59.5453430   6.6396130 130.1732050  59.4327100
   6.1650820 131.3818870  58.6543870  10.0455430 128.5410610  56.4781770
  10.8665050 128.0507180  56.5207250  10.0789510 129.1308270  57.2313610
   2.2344050 132.3872170  59.3396050   2.7422270 132.8853140  59.9801070
   2.7657290 131.6107370  59.1635410  14.3354980 130.5577360  63.0425400
  13.6307150 130.9459070  62.5240510  14.6012900 131.2527650  63.6446330
   6.9051240 137.1390040  55.1049370   6.2868510 137.6039490  54.5412090
   7.4174490 137.8317520  55.5218880   1.7683000 136.6665910  61.7832970
   1.4352380 137.2934830  62.4254040   1.9449680 137.1927790  61.0034640
  10.2816910 130.4810990  59.2509310   9.5772480 130.7695880  59.8312420
  10.6429070 131.2911100  58.8908870  11.8979690 140.0986120  61.5136790
  11.2143210 140.7685230  61.5053460  12.4373980 140.2966770  60.7481650
  13.3503830 129.9265780  59.6418520  12.4028740 129.9604760  59.7733950
  13.6753820 130.7404730  60.0267880   3.8823370 126.2262960  57.9374510
   4.1898350 125.6709850  57.2210010   2.9524070 126.3607420  57.7547500
   9.4338430 141.9430250  60.2281970   9.4465590 141.5392540  59.3604230
   8.8813650 142.7177540  60.1243400  10.7283850 138.6646470  55.3172140
  10.6180180 137.7220800  55.4421560  10.7252100 139.0262110  56.2034900
   8.8323870 136.8460090  61.5564580   9.2492660 136.6320200  60.7218040
   9.5563690 137.1032880  62.1273200   6.2704130 134.2911790  54.6734630
   5.3433410 134.2249170  54.9023100   6.4228950 135.2291920  54.5589870
   6.2573210 130.5628790  51.6701790   5.3176880 130.7242750  51.7554250
   6.5756470 131.2814470  51.1237780  12.7785970 135.2447310  61.6480820
  11.9504600 135.3140400  61.1730950  13.3736450 135.8301620  61.1796650
  10.3001420 135.8532090  55.1769880   9.6813840 135.5151640  54.5296180
  10.2825870 135.2091850  55.8849070   9.7427980 132.0316630  62.5935690
   9.3299160 132.8570340  62.8475680   9.0103930 131.4461670  62.4012050
   1.8760770 134.8176530  57.4554360   1.4717770 134.1053780  56.9600260
   1.9623890 134.4729770  58.3442400   2.3442470 138.5044090  59.6193570
   2.0470760 137.8989560  58.9401350   3.2942290 138.5421400  59.5082930
  10.4328080 142.0775960  63.2816670   9.9558640 142.8848150  63.0889280
   9.7489870 141.4254290  63.4342880   8.4766120 135.0918900  52.1842630
   8.9159400 134.2541330  52.0380450   9.1894540 135.7248300  52.2706770
   6.5861500 140.0314970  56.1523870   7.0257410 140.7739300  55.7379260
   6.5248390 140.2741540  57.0762830   2.0612470 141.0560800  67.0543890
   2.0327900 141.4603750  66.1872320   1.8977440 140.1271160  66.8915490
  12.0583260 126.3461710  50.4983670  11.7455920 126.4388540  51.3982740
  12.8195730 126.9242740  50.4481100  14.0127290 141.8387900  68.3508060
  14.4887010 142.3170790  69.0297140  14.6334450 141.7705390  67.6253560
  13.4160540 139.0300750  65.5108070  13.5423600 138.7912630  64.5925250
  13.4581920 138.1985290  65.9830150   7.2777280 142.7328750  64.0802880
   7.7921950 142.6436760  64.8825310   6.4346360 143.0788450  64.3730790
   9.2531680 143.0184090  53.5086880   9.0932820 142.7287030  54.4068710
   9.0878390 142.2424220  52.9732110   8.9557810 140.5271650  52.0684880
   8.2622970 140.5248940  51.4087160   9.6980670 140.1030970  51.6379050
   8.5207740 142.1534360  56.1433370   8.9764690 141.3723740  56.4571990
   8.8600260 142.8641180  56.6874550  13.2684550 131.0833210  66.4757810
  12.6528820 131.5912880  65.9473270  12.9480970 130.1831540  66.4183750
   5.3298870 129.9225100  63.9420000   4.8678240 130.1308120  64.7539940
   4.9276980 129.1084450  63.6390670  10.3303380 131.1434050  65.0716660
   9.4796970 130.8439800  65.3925730  10.1705170 131.3876060  64.1600480
   7.4253090 132.6435800  67.1715450   7.7506500 131.8099550  66.8317680
   8.2133420 133.1664320  67.3193780   4.1587880 126.6767280  53.2190510
   3.5342060 126.6727150  53.9443820   4.0718000 125.8098240  52.8226480
   3.0804960 127.6003910  60.1974280   3.3777290 128.5066740  60.1166300
   3.6290520 127.1122690  59.5833850   8.0641040 132.1853520  54.6656580
   7.4649930 132.9089320  54.4820200   8.6120650 132.1230300  53.8833030
   3.2742490 133.0775730  66.7326200   3.1786090 132.1370460  66.5826600
   4.1174470 133.2990800  66.3374270   6.6705910 130.8217060  56.6959860
   7.0635480 131.1389260  55.8828550   7.0322760 129.9428940  56.8104380
   4.9798080 129.5724370  67.9556720   4.2896400 129.3796570  68.5902810
   5.7230380 129.8559010  68.4881020   7.2561050 133.4122810  60.7910640
   6.5242170 133.9209620  61.1400740   6.8585390 132.5952790  60.4899420
   3.6938440 130.0877010  59.1963130   3.6974500 129.6466960  58.3467670
   4.5889560 130.4094340  59.3034950   3.7558590 131.0889090  52.1869890
   3.8771410 131.0475570  53.1355710   3.3707100 131.9513240  52.0316620
   7.7186960 128.8656490  60.2033580   7.7359700 129.3165140  61.0475430
   7.4702540 127.9662130  60.4167020   2.7680090 133.3990230  51.5853190
   2.1996990 132.9508480  50.9589100   3.4769090 133.7583010  51.0518340
  11.1457710 126.2788670  66.0419960  11.4703480 125.5478330  66.5677940
  11.1814220 125.9602310  65.1400950   3.9946410 134.1478790  60.9428540
   4.3616540 133.6737360  61.6889880   3.8051470 135.0220360  61.2836880
   1.7845780 133.1887430  63.2612750   1.4802850 134.0679410  63.4863110
   2.7392240 133.2487220  63.2970190  11.0715550 136.3913780  59.6505990
  11.7914670 136.8869070  59.2602100  10.8697370 135.7131670  59.0059860
   6.5325490 127.7851740  53.7935380   5.7190100 127.2864910  53.7180690
   6.3387440 128.6249990  53.3771730   6.4534350 136.4622840  65.5374990
   6.3871660 135.5418510  65.2832580   5.8239490 136.5598280  66.2519630
   9.2473880 132.1571390  52.0897540  10.1353500 132.4688620  51.9148880
   9.2178970 131.2843640  51.6978120   5.2434470 138.3295080  52.7685710
   5.5850170 139.0737310  52.2729030   4.4147180 138.6426200  53.1310540
   6.3851080 139.2843410  65.2878790   6.3995620 138.3524370  65.0697700
   5.6776180 139.3703170  65.9268560  11.5188150 133.4683230  51.5577400
  11.4351870 133.8997450  50.7073840  12.2382340 133.9281580  51.9904220
  12.5962290 135.9250750  64.6347370  11.8710480 136.5179530  64.4376760
  13.1237750 135.9174290  63.8360740  12.5475400 140.3225490  54.2859530
  11.9051560 139.6681110  54.5603250  12.1606060 140.7280580  53.5100200
   8.1261880 137.6510920  58.1331220   8.4785700 137.0539050  57.4732590
   7.2424210 137.3255150  58.3039470   4.2125160 138.4108610  55.5401630
   4.8996290 138.9577820  55.9209220   3.4257580 138.9549340  55.5751240
   3.5152370 135.4154640  55.1526990   3.9715150 136.2259890  55.3787180
   3.1640580 135.0977780  55.9845480   5.8184980 140.9260980  62.3819290
   6.4627200 141.1320360  63.0592710   6.1814420 140.1649380  61.9290140
   7.0917060 138.9293330  61.0996740   7.7339290 138.2286490  61.2128910
   7.6166410 139.7091770  60.9193630  10.9372780 139.2141950  50.8235880
  10.7110360 138.4972390  51.4160520  10.5468980 138.9654390  49.9857630
   8.8654680 139.7288230  64.3032800   9.2010920 140.3154920  64.9810720
   7.9455020 139.5980940  64.5330590  10.5189030 137.1313890  52.4850040
  10.2310730 137.5926580  53.2727920  11.3141200 136.6711660  52.7534260
   4.6943260 139.7779560  67.4720860   4.3740130 139.0588800  68.0166550
   4.0201620 140.4534630  67.5456920   2.7357430 140.6240010  52.4154010
   2.7267530 141.3569700  51.7998520   1.8155790 140.3771590  52.5080970
   7.9096860 130.0105720  62.8357660   8.2777680 129.1900930  63.1637230
   7.0495060 130.0707610  63.2513310  11.2758890 128.9662660  53.6445220
  10.6472050 129.0708330  52.9303450  10.7810810 129.1859440  54.4339100
   5.7217030 140.6868250  51.0779200   5.8229010 140.4832240  50.1481180
   4.8218770 140.4326530  51.2826980   3.2442920 131.2448610  55.0603100
   2.5359070 131.7134950  55.5016710   3.5287400 130.5870620  55.6948290
   4.8698850 132.6645310  63.0595630   5.3684100 133.1391130  63.7247480
   5.0121800 131.7408830  63.2665660   7.2758350 127.9699270  56.4998890
   7.1526130 127.9885400  55.5508400   8.2242910 128.0178210  56.6197290
   4.3635140 143.2054570  55.7726870   4.6176640 143.1675960  54.8506240
   3.4147620 143.0787900  55.7655120  12.0765710 128.8813270  63.9024020
  11.5739310 129.6218670  64.2417830  12.8922370 129.2697270  63.5860810
  10.3687720 134.1246450  57.3485380   9.4277860 134.1396680  57.5233070
  10.6831790 133.3382410  57.7945680  12.3713300 141.2955300  59.0239640
  12.4960720 142.1186470  59.4963450  13.2378860 141.0846030  58.6763790
   2.9533140 142.5616820  50.5182340   3.7461750 142.8505650  50.0664130
   2.4337490 142.1308990  49.8394820   7.6853740 138.6812450  67.8317760
   7.0791900 138.7044050  67.0913510   7.3807850 137.9495490  68.3685010
   9.1154110 142.4092740  66.4427170  10.0675860 142.3250760  66.3927410
   8.9682330 143.0734450  67.1160960  12.0063310 141.7886950  51.9419080
  11.7204820 141.3752090  51.1273260  11.8082860 142.7174660  51.8219600
   3.4710540 137.7820230  50.3824690   3.3661180 137.1672580  51.1086070
   3.3034760 137.2586120  49.5987700   3.6224860 136.4677030  66.3613920
   2.8570530 137.0362030  66.2768590   3.8040820 136.1753240  65.4682150
   6.7113270 136.8440260  50.9866680   6.1623370 137.2909560  51.6309420
   7.3332530 136.3389510  51.5104350  10.7648210 138.1982360  66.9188940
  11.5057680 138.5358120  66.4156400  10.0020890 138.3674420  66.3658710
   2.3788390 135.8031180  52.8831980   2.8004810 135.6371050  53.7263370
   2.5039230 134.9931410  52.3887120   4.8916030 134.8268790  50.1309080
   5.4121690 134.1117810  49.7650230   5.5384430 135.4654660  50.4309590
   9.4393870 136.2497190  65.4544150   9.8534890 136.4042270  66.3034570
   8.5044870 136.3752410  65.6169930   9.9116040 133.5893350  67.4583300
  10.4936810 132.8345670  67.3703780  10.0877810 134.1200790  66.6814780
   3.7949550 127.3063340  62.8027640   3.3466850 127.3287600  61.9573190
   3.1614750 126.9082360  63.3997940   4.2009100 136.2017670  63.4240080
   4.6197210 137.0450400  63.2516320   3.2817730 136.3389710  63.1946860
   6.5373000 133.9333850  64.8077920   6.6569210 133.3374990  65.5472760
   7.3967000 133.9703540  64.3879220   8.8760900 134.4871040  63.3840430
   8.3496120 135.0113660  62.7805570   9.2192240 135.1198430  64.0150160
   2.0516520 142.5070680  64.5397810   1.5137610 143.2316740  64.2206510
   2.3050480 142.0301020  63.7495150   3.3041770 130.4755200  66.0653740
   3.8941460 130.1671050  66.7531560   2.4862010 130.0034950  66.2213640
   8.1235200 130.0921010  66.2986760   7.4350720 129.4302550  66.2336750
   8.8441220 129.6459280  66.7435220   8.7535600 126.6872640  52.3577020
   9.0337890 125.8440540  52.7136440   7.9801330 126.9195750  52.8715770
   4.9078730 143.7421890  64.7984460   4.8337430 144.6457030  65.1056830
   4.0057570 143.4233790  64.7706530   3.2915020 127.9199650  50.8024220
   2.9437020 127.2423640  50.2226670   3.4927790 127.4589160  51.6167610
   5.4564060 142.9080400  52.4210820   6.3514850 143.2465370  52.4429580
   5.4881690 142.1859810  51.7935100  12.4358410 141.4384070  65.1277020
  11.8360400 141.4976630  64.3840940  12.5652310 140.4989050  65.2573870
  13.6759860 139.1801890  50.4646730  12.8452820 139.2478540  50.9353960
  13.8531690 140.0706010  50.1613590  13.1316320 135.9249370  52.9680930
  13.8935230 136.4946020  53.0740620  13.1470690 135.3576570  53.7389240
  14.1376290 136.7799470  57.8122860  14.5085120 135.9966790  57.4058830
  14.7778220 137.4688570  57.6340160  11.1210050 138.1636050  63.2253180
  10.3069890 138.5933210  63.4878970  11.5284250 138.7754460  62.6122230
  13.1835490 136.2183740  50.1253450  13.4584330 137.1262620  49.9972670
  12.9946230 136.1546270  51.0615440   9.5811100 129.2428590  51.4207080
   9.9995980 129.0559570  50.5803740   9.2747160 128.3907640  51.7310010
  13.0800830 134.1552730  55.1182880  12.7044430 133.3880660  54.6864170
  12.3503950 134.5375430  55.6057810  12.4700450 133.3024250  64.7522400
  12.2386540 133.0737000  63.8520350  12.7305000 134.2223800  64.7067290
  10.9088520 128.5280680  67.5302100  11.7858700 128.5364080  67.9136100
  10.9209360 127.7911520  66.9194450  12.3551790 132.3810220  58.4190120
  12.8789270 131.8872870  57.7880290  12.9411210 132.5160580  59.1637690
  12.5341510 132.4650090  61.9409670  11.5844220 132.4313630  62.0554660
  12.7154520 133.3750200  61.7059440  11.8451760 131.6383570  54.3582530
  12.3410880 131.4054440  55.1431410  11.6467830 130.7995410  53.9420170
  13.2738920 130.2744520  56.8920210  13.1638200 130.1200560  57.8302480
  14.0346510 129.7465460  56.6495620  11.6204640 126.2138650  63.3503210
  12.2576860 126.8272790  63.7162400  11.7679530 126.2499310  62.4052440
  14.1629190 128.1052440  50.1326350  15.0878500 127.9733620  49.9244640
  14.1404980 128.1845260  51.0862800  14.2367680 128.8763100  52.7583060
  13.4419180 128.8108220  53.2875970  14.4410960 129.8113740  52.7468410
  11.1786100 142.9154650  56.7521450  11.7745170 142.5939220  56.0755870
  11.4364250 142.4426470  57.5434720   2.7854700 140.9032150  62.5021800
   2.5446060 141.1706710  61.6152320   3.7257340 141.0737880  62.5572660
   4.9909120 127.3664840  66.2578310   4.9298010 127.9586670  67.0073720
   5.9309500 127.2590800  66.1128570   7.6283680 127.0234900  65.8970600
   8.2424090 127.3414190  65.2351680   8.1733240 126.5383490  66.5166460
  14.0458860 142.9226530  63.3032440  13.5517140 143.3195400  62.5859570
  13.4372150 142.2975740  63.6969720   8.3691720 125.5867040  62.2239890
   7.4951560 125.9202150  62.0212820   8.2602470 125.1140220  63.0491760
   9.2763700 127.7937910  63.6081610   8.9477060 126.9789670  63.2283340
  10.2246000 127.7507720  63.4847300  11.7298310 143.5649950  60.5819180
  11.2701280 144.3165760  60.2077200  11.1010770 142.8456420  60.5233980
   2.1594030 141.8738190  59.7567310   2.6759050 141.2625550  59.2315570
   2.8091410 142.3766970  60.2478320   4.8989530 142.7646680  60.5836290
   5.1867340 142.5100980  59.7069300   5.4112750 142.2124040  61.1741860
   6.1166540 126.5036880  61.1632800   5.3338330 126.9782380  61.4429560
   5.8229470 125.5991710  61.0545980  10.6687610 127.2059980  59.2081890
  11.1095700 127.1505080  58.3603490  10.3995200 128.1217990  59.2792070
  12.5326180 126.8375220  57.2190710  12.4714580 125.8936440  57.0721730
  13.3118210 126.9455310  57.7644170   4.0020760 128.9223630  56.6748830
   3.1895270 128.5480520  56.3344710   4.5062400 128.1668710  56.9770020
   8.5045740 125.5866080  57.9131900   9.1075110 126.1586290  58.3880420
   7.7638730 126.1505520  57.6905800  11.6480340 125.9887640  53.1872180
  11.8430970 126.8871090  53.4539610  10.8610210 125.7574720  53.6805130
   2.0269940 127.0723550  55.2793880   1.3972680 126.3710860  55.4464010
   1.4875080 127.8327680  55.0627040   4.9661890 143.6862780  67.9504490
   5.8929200 143.4507050  67.9940450   4.9512320 144.5134780  67.4690520
  13.2006950 143.2288350  54.9478740  13.3759140 142.5426090  54.3039660
  12.5028520 143.7535400  54.5555410   2.1525500 126.3507530  67.7146370
   1.8709770 126.8541130  66.9507190   2.5345200 125.5529280  67.3488500
   8.7540960 125.7661110  68.2926840   8.6406410 126.0855720  69.1878360
   9.5710700 126.1673620  67.9964120  11.5339450 142.9132640  67.7745530
  12.3264770 142.4181870  67.5671490  11.8272600 143.5922780  68.3821140
   7.6599110 133.7853580  38.6561580   7.5793160 132.8708190  38.3853290
   7.2463530 134.2820650  37.9501290   5.7917150 135.5632600  40.5370850
   5.0159250 135.0833040  40.8269420   6.4430080 134.8838250  40.3627010
   9.8124580 139.9692790  39.3169980   9.3506110 139.1980030  39.6457150
  10.6250130 139.9958860  39.8222430   6.0387890 142.2550800  38.9373970
   5.4199330 142.7108300  38.3668410   6.8939670 142.4102260  38.5363670
   5.2326140 138.2389790  40.5441010   5.1634420 137.2979730  40.3830140
   5.9946000 138.3291200  41.1163580   6.2631310 131.0460170  40.7709940
   6.6396130 130.1732050  40.6583610   6.1650820 131.3818870  39.8800380
  10.0455430 128.5410610  37.7038280  10.8665050 128.0507180  37.7463760
  10.0789510 129.1308270  38.4570120   2.2344050 132.3872170  40.5652560
   2.7422270 132.8853140  41.2057580   2.7657290 131.6107370  40.3891920
  14.3354980 130.5577360  44.2681910  13.6307150 130.9459070  43.7497020
  14.6012900 131.2527650  44.8702840   6.9051240 137.1390040  36.3305880
   6.2868510 137.6039490  35.7668600   7.4174490 137.8317520  36.7475390
   1.7683000 136.6665910  43.0089480   1.4352380 137.2934830  43.6510550
   1.9449680 137.1927790  42.2291150  10.2816910 130.4810990  40.4765820
   9.5772480 130.7695880  41.0568930  10.6429070 131.2911100  40.1165380
  11.8979690 140.0986120  42.7393300  11.2143210 140.7685230  42.7309970
  12.4373980 140.2966770  41.9738160  13.3503830 129.9265780  40.8675030
  12.4028740 129.9604760  40.9990460  13.6753820 130.7404730  41.2524390
   3.8823370 126.2262960  39.1631020   4.1898350 125.6709850  38.4466520
   2.9524070 126.3607420  38.9804010   9.4338430 141.9430250  41.4538480
   9.4465590 141.5392540  40.5860740   8.8813650 142.7177540  41.3499910
  10.7283850 138.6646470  36.5428650  10.6180180 137.7220800  36.6678070
  10.7252100 139.0262110  37.4291410   8.8323870 136.8460090  42.7821090
   9.2492660 136.6320200  41.9474550   9.5563690 137.1032880  43.3529710
   6.2704130 134.2911790  35.8991140   5.3433410 134.2249170  36.1279610
   6.4228950 135.2291920  35.7846380   6.2573210 130.5628790  32.8958300
   5.3176880 130.7242750  32.9810760   6.5756470 131.2814470  32.3494290
  12.7785970 135.2447310  42.8737330  11.9504600 135.3140400  42.3987460
  13.3736450 135.8301620  42.4053160  10.3001420 135.8532090  36.4026390
   9.6813840 135.5151640  35.7552690  10.2825870 135.2091850  37.1105580
   9.7427980 132.0316630  43.8192200   9.3299160 132.8570340  44.0732190
   9.0103930 131.4461670  43.6268560   1.8760770 134.8176530  38.6810870
   1.4717770 134.1053780  38.1856770   1.9623890 134.4729770  39.5698910
   2.3442470 138.5044090  40.8450080   2.0470760 137.8989560  40.1657860
   3.2942290 138.5421400  40.7339440  10.4328080 142.0775960  44.5073180
   9.9558640 142.8848150  44.3145790   9.7489870 141.4254290  44.6599390
   8.4766120 135.0918900  33.4099140   8.9159400 134.2541330  33.2636960
   9.1894540 135.7248300  33.4963280   6.5861500 140.0314970  37.3780380
   7.0257410 140.7739300  36.9635770   6.5248390 140.2741540  38.3019340
   2.0612470 141.0560800  48.2800400   2.0327900 141.4603750  47.4128830
   1.8977440 140.1271160  48.1172000  12.0583260 126.3461710  31.7240180
  11.7455920 126.4388540  32.6239250  12.8195730 126.9242740  31.6737610
  14.0127290 141.8387900  49.5764570  14.4887010 142.3170790  50.2553650
  14.6334450 141.7705390  48.8510070  13.4160540 139.0300750  46.7364580
  13.5423600 138.7912630  45.8181760  13.4581920 138.1985290  47.2086660
   7.2777280 142.7328750  45.3059390   7.7921950 142.6436760  46.1081820
   6.4346360 143.0788450  45.5987300   9.2531680 143.0184090  34.7343390
   9.0932820 142.7287030  35.6325220   9.0878390 142.2424220  34.1988620
   8.9557810 140.5271650  33.2941390   8.2622970 140.5248940  32.6343670
   9.6980670 140.1030970  32.8635560   8.5207740 142.1534360  37.3689880
   8.9764690 141.3723740  37.6828500   8.8600260 142.8641180  37.9131060
  13.2684550 131.0833210  47.7014320  12.6528820 131.5912880  47.1729780
  12.9480970 130.1831540  47.6440260   5.3298870 129.9225100  45.1676510
   4.8678240 130.1308120  45.9796450   4.9276980 129.1084450  44.8647180
  10.3303380 131.1434050  46.2973170   9.4796970 130.8439800  46.6182240
  10.1705170 131.3876060  45.3856990   7.4253090 132.6435800  48.3971960
   7.7506500 131.8099550  48.0574190   8.2133420 133.1664320  48.5450290
   4.1587880 126.6767280  34.4447020   3.5342060 126.6727150  35.1700330
   4.0718000 125.8098240  34.0482990   3.0804960 127.6003910  41.4230790
   3.3777290 128.5066740  41.3422810   3.6290520 127.1122690  40.8090360
   8.0641040 132.1853520  35.8913090   7.4649930 132.9089320  35.7076710
   8.6120650 132.1230300  35.1089540   3.2742490 133.0775730  47.9582710
   3.1786090 132.1370460  47.8083110   4.1174470 133.2990800  47.5630780
   6.6705910 130.8217060  37.9216370   7.0635480 131.1389260  37.1085060
   7.0322760 129.9428940  38.0360890   4.9798080 129.5724370  49.1813230
   4.2896400 129.3796570  49.8159320   5.7230380 129.8559010  49.7137530
   7.2561050 133.4122810  42.0167150   6.5242170 133.9209620  42.3657250
   6.8585390 132.5952790  41.7155930   3.6938440 130.0877010  40.4219640
   3.6974500 129.6466960  39.5724180   4.5889560 130.4094340  40.5291460
   3.7558590 131.0889090  33.4126400   3.8771410 131.0475570  34.3612220
   3.3707100 131.9513240  33.2573130   7.7186960 128.8656490  41.4290090
   7.7359700 129.3165140  42.2731940   7.4702540 127.9662130  41.6423530
   2.7680090 133.3990230  32.8109700   2.1996990 132.9508480  32.1845610
   3.4769090 133.7583010  32.2774850  11.1457710 126.2788670  47.2676470
  11.4703480 125.5478330  47.7934450  11.1814220 125.9602310  46.3657460
   3.9946410 134.1478790  42.1685050   4.3616540 133.6737360  42.9146390
   3.8051470 135.0220360  42.5093390   1.7845780 133.1887430  44.4869260
   1.4802850 134.0679410  44.7119620   2.7392240 133.2487220  44.5226700
  11.0715550 136.3913780  40.8762500  11.7914670 136.8869070  40.4858610
  10.8697370 135.7131670  40.2316370   6.5325490 127.7851740  35.0191890
   5.7190100 127.2864910  34.9437200   6.3387440 128.6249990  34.6028240
   6.4534350 136.4622840  46.7631500   6.3871660 135.5418510  46.5089090
   5.8239490 136.5598280  47.4776140   9.2473880 132.1571390  33.3154050
  10.1353500 132.4688620  33.1405390   9.2178970 131.2843640  32.9234630
   5.2434470 138.3295080  33.9942220   5.5850170 139.0737310  33.4985540
   4.4147180 138.6426200  34.3567050   6.3851080 139.2843410  46.5135300
   6.3995620 138.3524370  46.2954210   5.6776180 139.3703170  47.1525070
  11.5188150 133.4683230  32.7833910  11.4351870 133.8997450  31.9330350
  12.2382340 133.9281580  33.2160730  12.5962290 135.9250750  45.8603880
  11.8710480 136.5179530  45.6633270  13.1237750 135.9174290  45.0617250
  12.5475400 140.3225490  35.5116040  11.9051560 139.6681110  35.7859760
  12.1606060 140.7280580  34.7356710   8.1261880 137.6510920  39.3587730
   8.4785700 137.0539050  38.6989100   7.2424210 137.3255150  39.5295980
   4.2125160 138.4108610  36.7658140   4.8996290 138.9577820  37.1465730
   3.4257580 138.9549340  36.8007750   3.5152370 135.4154640  36.3783500
   3.9715150 136.2259890  36.6043690   3.1640580 135.0977780  37.2101990
   5.8184980 140.9260980  43.6075800   6.4627200 141.1320360  44.2849220
   6.1814420 140.1649380  43.1546650   7.0917060 138.9293330  42.3253250
   7.7339290 138.2286490  42.4385420   7.6166410 139.7091770  42.1450140
  10.9372780 139.2141950  32.0492390  10.7110360 138.4972390  32.6417030
  10.5468980 138.9654390  31.2114140   8.8654680 139.7288230  45.5289310
   9.2010920 140.3154920  46.2067230   7.9455020 139.5980940  45.7587100
  10.5189030 137.1313890  33.7106550  10.2310730 137.5926580  34.4984430
  11.3141200 136.6711660  33.9790770   4.6943260 139.7779560  48.6977370
   4.3740130 139.0588800  49.2423060   4.0201620 140.4534630  48.7713430
   2.7357430 140.6240010  33.6410520   2.7267530 141.3569700  33.0255030
   1.8155790 140.3771590  33.7337480   7.9096860 130.0105720  44.0614170
   8.2777680 129.1900930  44.3893740   7.0495060 130.0707610  44.4769820
  11.2758890 128.9662660  34.8701730  10.6472050 129.0708330  34.1559960
  10.7810810 129.1859440  35.6595610   5.7217030 140.6868250  32.3035710
   5.8229010 140.4832240  31.3737690   4.8218770 140.4326530  32.5083490
   3.2442920 131.2448610  36.2859610   2.5359070 131.7134950  36.7273220
   3.5287400 130.5870620  36.9204800   4.8698850 132.6645310  44.2852140
   5.3684100 133.1391130  44.9503990   5.0121800 131.7408830  44.4922170
   7.2758350 127.9699270  37.7255400   7.1526130 127.9885400  36.7764910
   8.2242910 128.0178210  37.8453800   4.3635140 143.2054570  36.9983380
   4.6176640 143.1675960  36.0762750   3.4147620 143.0787900  36.9911630
  12.0765710 128.8813270  45.1280530  11.5739310 129.6218670  45.4674340
  12.8922370 129.2697270  44.8117320  10.3687720 134.1246450  38.5741890
   9.4277860 134.1396680  38.7489580  10.6831790 133.3382410  39.0202190
  12.3713300 141.2955300  40.2496150  12.4960720 142.1186470  40.7219960
  13.2378860 141.0846030  39.9020300   2.9533140 142.5616820  31.7438850
   3.7461750 142.8505650  31.2920640   2.4337490 142.1308990  31.0651330
   7.6853740 138.6812450  49.0574270   7.0791900 138.7044050  48.3170020
   7.3807850 137.9495490  49.5941520   9.1154110 142.4092740  47.6683680
  10.0675860 142.3250760  47.6183920   8.9682330 143.0734450  48.3417470
  12.0063310 141.7886950  33.1675590  11.7204820 141.3752090  32.3529770
  11.8082860 142.7174660  33.0476110   3.4710540 137.7820230  31.6081200
   3.3661180 137.1672580  32.3342580   3.3034760 137.2586120  30.8244210
   3.6224860 136.4677030  47.5870430   2.8570530 137.0362030  47.5025100
   3.8040820 136.1753240  46.6938660   6.7113270 136.8440260  32.2123190
   6.1623370 137.2909560  32.8565930   7.3332530 136.3389510  32.7360860
  10.7648210 138.1982360  48.1445450  11.5057680 138.5358120  47.6412910
  10.0020890 138.3674420  47.5915220   2.3788390 135.8031180  34.1088490
   2.8004810 135.6371050  34.9519880   2.5039230 134.9931410  33.6143630
   4.8916030 134.8268790  31.3565590   5.4121690 134.1117810  30.9906740
   5.5384430 135.4654660  31.6566100   9.4393870 136.2497190  46.6800660
   9.8534890 136.4042270  47.5291080   8.5044870 136.3752410  46.8426440
   9.9116040 133.5893350  48.6839810  10.4936810 132.8345670  48.5960290
  10.0877810 134.1200790  47.9071290   3.7949550 127.3063340  44.0284150
   3.3466850 127.3287600  43.1829700   3.1614750 126.9082360  44.6254450
   4.2009100 136.2017670  44.6496590   4.6197210 137.0450400  44.4772830
   3.2817730 136.3389710  44.4203370   6.5373000 133.9333850  46.0334430
   6.6569210 133.3374990  46.7729270   7.3967000 133.9703540  45.6135730
   8.8760900 134.4871040  44.6096940   8.3496120 135.0113660  44.0062080
   9.2192240 135.1198430  45.2406670   2.0516520 142.5070680  45.7654320
   1.5137610 143.2316740  45.4463020   2.3050480 142.0301020  44.9751660
   3.3041770 130.4755200  47.2910250   3.8941460 130.1671050  47.9788070
   2.4862010 130.0034950  47.4470150   8.1235200 130.0921010  47.5243270
   7.4350720 129.4302550  47.4593260   8.8441220 129.6459280  47.9691730
   8.7535600 126.6872640  33.5833530   9.0337890 125.8440540  33.9392950
   7.9801330 126.9195750  34.0972280   4.9078730 143.7421890  46.0240970
   4.8337430 144.6457030  46.3313340   4.0057570 143.4233790  45.9963040
   3.2915020 127.9199650  32.0280730   2.9437020 127.2423640  31.4483180
   3.4927790 127.4589160  32.8424120   5.4564060 142.9080400  33.6467330
   6.3514850 143.2465370  33.6686090   5.4881690 142.1859810  33.0191610
  12.4358410 141.4384070  46.3533530  11.8360400 141.4976630  45.6097450
  12.5652310 140.4989050  46.4830380  13.6759860 139.1801890  31.6903240
  12.8452820 139.2478540  32.1610470  13.8531690 140.0706010  31.3870100
  13.1316320 135.9249370  34.1937440  13.8935230 136.4946020  34.2997130
  13.1470690 135.3576570  34.9645750  14.1376290 136.7799470  39.0379370
  14.5085120 135.9966790  38.6315340  14.7778220 137.4688570  38.8596670
  11.1210050 138.1636050  44.4509690  10.3069890 138.5933210  44.7135480
  11.5284250 138.7754460  43.8378740  13.1835490 136.2183740  31.3509960
  13.4584330 137.1262620  31.2229180  12.9946230 136.1546270  32.2871950
   9.5811100 129.2428590  32.6463590   9.9995980 129.0559570  31.8060250
   9.2747160 128.3907640  32.9566520  13.0800830 134.1552730  36.3439390
  12.7044430 133.3880660  35.9120680  12.3503950 134.5375430  36.8314320
  12.4700450 133.3024250  45.9778910  12.2386540 133.0737000  45.0776860
  12.7305000 134.2223800  45.9323800  10.9088520 128.5280680  48.7558610
  11.7858700 128.5364080  49.1392610  10.9209360 127.7911520  48.1450960
  12.3551790 132.3810220  39.6446630  12.8789270 131.8872870  39.0136800
  12.9411210 132.5160580  40.3894200  12.5341510 132.4650090  43.1666180
  11.5844220 132.4313630  43.2811170  12.7154520 133.3750200  42.9315950
  11.8451760 131.6383570  35.5839040  12.3410880 131.4054440  36.3687920
  11.6467830 130.7995410  35.1676680  13.2738920 130.2744520  38.1176720
  13.1638200 130.1200560  39.0558990  14.0346510 129.7465460  37.8752130
  11.6204640 126.2138650  44.5759720  12.2576860 126.8272790  44.9418910
  11.7679530 126.2499310  43.6308950  14.1629190 128.1052440  31.3582860
  15.0878500 127.9733620  31.1501150  14.1404980 128.1845260  32.3119310
  14.2367680 128.8763100  33.9839570  13.4419180 128.8108220  34.5132480
  14.4410960 129.8113740  33.9724920  11.1786100 142.9154650  37.9777960
  11.7745170 142.5939220  37.3012380  11.4364250 142.4426470  38.7691230
   2.7854700 140.9032150  43.7278310   2.5446060 141.1706710  42.8408830
   3.7257340 141.0737880  43.7829170   4.9909120 127.3664840  47.4834820
   4.9298010 127.9586670  48.2330230   5.9309500 127.2590800  47.3385080
   7.6283680 127.0234900  47.1227110   8.2424090 127.3414190  46.4608190
   8.1733240 126.5383490  47.7422970  14.0458860 142.9226530  44.5288950
  13.5517140 143.3195400  43.8116080  13.4372150 142.2975740  44.9226230
   8.3691720 125.5867040  43.4496400   7.4951560 125.9202150  43.2469330
   8.2602470 125.1140220  44.2748270   9.2763700 127.7937910  44.8338120
   8.9477060 126.9789670  44.4539850  10.2246000 127.7507720  44.7103810
  11.7298310 143.5649950  41.8075690  11.2701280 144.3165760  41.4333710
  11.1010770 142.8456420  41.7490490   2.1594030 141.8738190  40.9823820
   2.6759050 141.2625550  40.4572080   2.8091410 142.3766970  41.4734830
   4.8989530 142.7646680  41.8092800   5.1867340 142.5100980  40.9325810
   5.4112750 142.2124040  42.3998370   6.1166540 126.5036880  42.3889310
   5.3338330 126.9782380  42.6686070   5.8229470 125.5991710  42.2802490
  10.6687610 127.2059980  40.4338400  11.1095700 127.1505080  39.5860000
  10.3995200 128.1217990  40.5048580  12.5326180 126.8375220  38.4447220
  12.4714580 125.8936440  38.2978240  13.3118210 126.9455310  38.9900680
   4.0020760 128.9223630  37.9005340   3.1895270 128.5480520  37.5601220
   4.5062400 128.1668710  38.2026530   8.5045740 125.5866080  39.1388410
   9.1075110 126.1586290  39.6136930   7.7638730 126.1505520  38.9162310
  11.6480340 125.9887640  34.4128690  11.8430970 126.8871090  34.6796120
  10.8610210 125.7574720  34.9061640   2.0269940 127.0723550  36.5050390
   1.3972680 126.3710860  36.6720520   1.4875080 127.8327680  36.2883550
   4.9661890 143.6862780  49.1761000   5.8929200 143.4507050  49.2196960
   4.9512320 144.5134780  48.6947030  13.2006950 143.2288350  36.1735250
  13.3759140 142.5426090  35.5296170  12.5028520 143.7535400  35.7811920
   2.1525500 126.3507530  48.9402880   1.8709770 126.8541130  48.1763700
   2.5345200 125.5529280  48.5745010   8.7540960 125.7661110  49.5183350
   8.6406410 126.0855720  50.4134870   9.5710700 126.1673620  49.2220630
  11.5339450 142.9132640  49.0002040  12.3264770 142.4181870  48.7928000
  11.8272600 143.5922780  49.6077650   7.6599110 133.7853580  19.8818090
   7.5793160 132.8708190  19.6109800   7.2463530 134.2820650  19.1757800
   5.7917150 135.5632600  21.7627360   5.0159250 135.0833040  22.0525930
   6.4430080 134.8838250  21.5883520   9.8124580 139.9692790  20.5426490
   9.3506110 139.1980030  20.8713660  10.6250130 139.9958860  21.0478940
   6.0387890 142.2550800  20.1630480   5.4199330 142.7108300  19.5924920
   6.8939670 142.4102260  19.7620180   5.2326140 138.2389790  21.7697520
   5.1634420 137.2979730  21.6086650   5.9946000 138.3291200  22.3420090
   6.2631310 131.0460170  21.9966450   6.6396130 130.1732050  21.8840120
   6.1650820 131.3818870  21.1056890  10.0455430 128.5410610  18.9294790
  10.8665050 128.0507180  18.9720270  10.0789510 129.1308270  19.6826630
   2.2344050 132.3872170  21.7909070   2.7422270 132.8853140  22.4314090
   2.7657290 131.6107370  21.6148430  14.3354980 130.5577360  25.4938420
  13.6307150 130.9459070  24.9753530  14.6012900 131.2527650  26.0959350
   6.9051240 137.1390040  17.5562390   6.2868510 137.6039490  16.9925110
   7.4174490 137.8317520  17.9731900   1.7683000 136.6665910  24.2345990
   1.4352380 137.2934830  24.8767060   1.9449680 137.1927790  23.4547660
  10.2816910 130.4810990  21.7022330   9.5772480 130.7695880  22.2825440
  10.6429070 131.2911100  21.3421890  11.8979690 140.0986120  23.9649810
  11.2143210 140.7685230  23.9566480  12.4373980 140.2966770  23.1994670
  13.3503830 129.9265780  22.0931540  12.4028740 129.9604760  22.2246970
  13.6753820 130.7404730  22.4780900   3.8823370 126.2262960  20.3887530
   4.1898350 125.6709850  19.6723030   2.9524070 126.3607420  20.2060520
   9.4338430 141.9430250  22.6794990   9.4465590 141.5392540  21.8117250
   8.8813650 142.7177540  22.5756420  10.7283850 138.6646470  17.7685160
  10.6180180 137.7220800  17.8934580  10.7252100 139.0262110  18.6547920
   8.8323870 136.8460090  24.0077600   9.2492660 136.6320200  23.1731060
   9.5563690 137.1032880  24.5786220   6.2704130 134.2911790  17.1247650
   5.3433410 134.2249170  17.3536120   6.4228950 135.2291920  17.0102890
   6.2573210 130.5628790  14.1214810   5.3176880 130.7242750  14.2067270
   6.5756470 131.2814470  13.5750800  12.7785970 135.2447310  24.0993840
  11.9504600 135.3140400  23.6243970  13.3736450 135.8301620  23.6309670
  10.3001420 135.8532090  17.6282900   9.6813840 135.5151640  16.9809200
  10.2825870 135.2091850  18.3362090   9.7427980 132.0316630  25.0448710
   9.3299160 132.8570340  25.2988700   9.0103930 131.4461670  24.8525070
   1.8760770 134.8176530  19.9067380   1.4717770 134.1053780  19.4113280
   1.9623890 134.4729770  20.7955420   2.3442470 138.5044090  22.0706590
   2.0470760 137.8989560  21.3914370   3.2942290 138.5421400  21.9595950
  10.4328080 142.0775960  25.7329690   9.9558640 142.8848150  25.5402300
   9.7489870 141.4254290  25.8855900   8.4766120 135.0918900  14.6355650
   8.9159400 134.2541330  14.4893470   9.1894540 135.7248300  14.7219790
   6.5861500 140.0314970  18.6036890   7.0257410 140.7739300  18.1892280
   6.5248390 140.2741540  19.5275850   2.0612470 141.0560800  29.5056910
   2.0327900 141.4603750  28.6385340   1.8977440 140.1271160  29.3428510
  12.0583260 126.3461710  12.9496690  11.7455920 126.4388540  13.8495760
  12.8195730 126.9242740  12.8994120  14.0127290 141.8387900  30.8021080
  14.4887010 142.3170790  31.4810160  14.6334450 141.7705390  30.0766580
  13.4160540 139.0300750  27.9621090  13.5423600 138.7912630  27.0438270
  13.4581920 138.1985290  28.4343170   7.2777280 142.7328750  26.5315900
   7.7921950 142.6436760  27.3338330   6.4346360 143.0788450  26.8243810
   9.2531680 143.0184090  15.9599900   9.0932820 142.7287030  16.8581730
   9.0878390 142.2424220  15.4245130   8.9557810 140.5271650  14.5197900
   8.2622970 140.5248940  13.8600180   9.6980670 140.1030970  14.0892070
   8.5207740 142.1534360  18.5946390   8.9764690 141.3723740  18.9085010
   8.8600260 142.8641180  19.1387570  13.2684550 131.0833210  28.9270830
  12.6528820 131.5912880  28.3986290  12.9480970 130.1831540  28.8696770
   5.3298870 129.9225100  26.3933020   4.8678240 130.1308120  27.2052960
   4.9276980 129.1084450  26.0903690  10.3303380 131.1434050  27.5229680
   9.4796970 130.8439800  27.8438750  10.1705170 131.3876060  26.6113500
   7.4253090 132.6435800  29.6228470   7.7506500 131.8099550  29.2830700
   8.2133420 133.1664320  29.7706800   4.1587880 126.6767280  15.6703530
   3.5342060 126.6727150  16.3956840   4.0718000 125.8098240  15.2739500
   3.0804960 127.6003910  22.6487300   3.3777290 128.5066740  22.5679320
   3.6290520 127.1122690  22.0346870   8.0641040 132.1853520  17.1169600
   7.4649930 132.9089320  16.9333220   8.6120650 132.1230300  16.3346050
   3.2742490 133.0775730  29.1839220   3.1786090 132.1370460  29.0339620
   4.1174470 133.2990800  28.7887290   6.6705910 130.8217060  19.1472880
   7.0635480 131.1389260  18.3341570   7.0322760 129.9428940  19.2617400
   4.9798080 129.5724370  30.4069740   4.2896400 129.3796570  31.0415830
   5.7230380 129.8559010  30.9394040   7.2561050 133.4122810  23.2423660
   6.5242170 133.9209620  23.5913760   6.8585390 132.5952790  22.9412440
   3.6938440 130.0877010  21.6476150   3.6974500 129.6466960  20.7980690
   4.5889560 130.4094340  21.7547970   3.7558590 131.0889090  14.6382910
   3.8771410 131.0475570  15.5868730   3.3707100 131.9513240  14.4829640
   7.7186960 128.8656490  22.6546600   7.7359700 129.3165140  23.4988450
   7.4702540 127.9662130  22.8680040   2.7680090 133.3990230  14.0366210
   2.1996990 132.9508480  13.4102120   3.4769090 133.7583010  13.5031360
  11.1457710 126.2788670  28.4932980  11.4703480 125.5478330  29.0190960
  11.1814220 125.9602310  27.5913970   3.9946410 134.1478790  23.3941560
   4.3616540 133.6737360  24.1402900   3.8051470 135.0220360  23.7349900
   1.7845780 133.1887430  25.7125770   1.4802850 134.0679410  25.9376130
   2.7392240 133.2487220  25.7483210  11.0715550 136.3913780  22.1019010
  11.7914670 136.8869070  21.7115120  10.8697370 135.7131670  21.4572880
   6.5325490 127.7851740  16.2448400   5.7190100 127.2864910  16.1693710
   6.3387440 128.6249990  15.8284750   6.4534350 136.4622840  27.9888010
   6.3871660 135.5418510  27.7345600   5.8239490 136.5598280  28.7032650
   9.2473880 132.1571390  14.5410560  10.1353500 132.4688620  14.3661900
   9.2178970 131.2843640  14.1491140   5.2434470 138.3295080  15.2198730
   5.5850170 139.0737310  14.7242050   4.4147180 138.6426200  15.5823560
   6.3851080 139.2843410  27.7391810   6.3995620 138.3524370  27.5210720
   5.6776180 139.3703170  28.3781580  11.5188150 133.4683230  14.0090420
  11.4351870 133.8997450  13.1586860  12.2382340 133.9281580  14.4417240
  12.5962290 135.9250750  27.0860390  11.8710480 136.5179530  26.8889780
  13.1237750 135.9174290  26.2873760  12.5475400 140.3225490  16.7372550
  11.9051560 139.6681110  17.0116270  12.1606060 140.7280580  15.9613220
   8.1261880 137.6510920  20.5844240   8.4785700 137.0539050  19.9245610
   7.2424210 137.3255150  20.7552490   4.2125160 138.4108610  17.9914650
   4.8996290 138.9577820  18.3722240   3.4257580 138.9549340  18.0264260
   3.5152370 135.4154640  17.6040010   3.9715150 136.2259890  17.8300200
   3.1640580 135.0977780  18.4358500   5.8184980 140.9260980  24.8332310
   6.4627200 141.1320360  25.5105730   6.1814420 140.1649380  24.3803160
   7.0917060 138.9293330  23.5509760   7.7339290 138.2286490  23.6641930
   7.6166410 139.7091770  23.3706650  10.9372780 139.2141950  13.2748900
  10.7110360 138.4972390  13.8673540  10.5468980 138.9654390  12.4370650
   8.8654680 139.7288230  26.7545820   9.2010920 140.3154920  27.4323740
   7.9455020 139.5980940  26.9843610  10.5189030 137.1313890  14.9363060
  10.2310730 137.5926580  15.7240940  11.3141200 136.6711660  15.2047280
   4.6943260 139.7779560  29.9233880   4.3740130 139.0588800  30.4679570
   4.0201620 140.4534630  29.9969940   2.7357430 140.6240010  14.8667030
   2.7267530 141.3569700  14.2511540   1.8155790 140.3771590  14.9593990
   7.9096860 130.0105720  25.2870680   8.2777680 129.1900930  25.6150250
   7.0495060 130.0707610  25.7026330  11.2758890 128.9662660  16.0958240
  10.6472050 129.0708330  15.3816470  10.7810810 129.1859440  16.8852120
   5.7217030 140.6868250  13.5292220   5.8229010 140.4832240  12.5994200
   4.8218770 140.4326530  13.7340000   3.2442920 131.2448610  17.5116120
   2.5359070 131.7134950  17.9529730   3.5287400 130.5870620  18.1461310
   4.8698850 132.6645310  25.5108650   5.3684100 133.1391130  26.1760500
   5.0121800 131.7408830  25.7178680   7.2758350 127.9699270  18.9511910
   7.1526130 127.9885400  18.0021420   8.2242910 128.0178210  19.0710310
   4.3635140 143.2054570  18.2239890   4.6176640 143.1675960  17.3019260
   3.4147620 143.0787900  18.2168140  12.0765710 128.8813270  26.3537040
  11.5739310 129.6218670  26.6930850  12.8922370 129.2697270  26.0373830
  10.3687720 134.1246450  19.7998400   9.4277860 134.1396680  19.9746090
  10.6831790 133.3382410  20.2458700  12.3713300 141.2955300  21.4752660
  12.4960720 142.1186470  21.9476470  13.2378860 141.0846030  21.1276810
   2.9533140 142.5616820  12.9695360   3.7461750 142.8505650  12.5177150
   2.4337490 142.1308990  12.2907840   7.6853740 138.6812450  30.2830780
   7.0791900 138.7044050  29.5426530   7.3807850 137.9495490  30.8198030
   9.1154110 142.4092740  28.8940190  10.0675860 142.3250760  28.8440430
   8.9682330 143.0734450  29.5673980  12.0063310 141.7886950  14.3932100
  11.7204820 141.3752090  13.5786280  11.8082860 142.7174660  14.2732620
   3.4710540 137.7820230  12.8337710   3.3661180 137.1672580  13.5599090
   3.3034760 137.2586120  12.0500720   3.6224860 136.4677030  28.8126940
   2.8570530 137.0362030  28.7281610   3.8040820 136.1753240  27.9195170
   6.7113270 136.8440260  13.4379700   6.1623370 137.2909560  14.0822440
   7.3332530 136.3389510  13.9617370  10.7648210 138.1982360  29.3701960
  11.5057680 138.5358120  28.8669420  10.0020890 138.3674420  28.8171730
   2.3788390 135.8031180  15.3345000   2.8004810 135.6371050  16.1776390
   2.5039230 134.9931410  14.8400140   4.8916030 134.8268790  12.5822100
   5.4121690 134.1117810  12.2163250   5.5384430 135.4654660  12.8822610
   9.4393870 136.2497190  27.9057170   9.8534890 136.4042270  28.7547590
   8.5044870 136.3752410  28.0682950   9.9116040 133.5893350  29.9096320
  10.4936810 132.8345670  29.8216800  10.0877810 134.1200790  29.1327800
   3.7949550 127.3063340  25.2540660   3.3466850 127.3287600  24.4086210
   3.1614750 126.9082360  25.8510960   4.2009100 136.2017670  25.8753100
   4.6197210 137.0450400  25.7029340   3.2817730 136.3389710  25.6459880
   6.5373000 133.9333850  27.2590940   6.6569210 133.3374990  27.9985780
   7.3967000 133.9703540  26.8392240   8.8760900 134.4871040  25.8353450
   8.3496120 135.0113660  25.2318590   9.2192240 135.1198430  26.4663180
   2.0516520 142.5070680  26.9910830   1.5137610 143.2316740  26.6719530
   2.3050480 142.0301020  26.2008170   3.3041770 130.4755200  28.5166760
   3.8941460 130.1671050  29.2044580   2.4862010 130.0034950  28.6726660
   8.1235200 130.0921010  28.7499780   7.4350720 129.4302550  28.6849770
   8.8441220 129.6459280  29.1948240   8.7535600 126.6872640  14.8090040
   9.0337890 125.8440540  15.1649460   7.9801330 126.9195750  15.3228790
   4.9078730 143.7421890  27.2497480   4.8337430 144.6457030  27.5569850
   4.0057570 143.4233790  27.2219550   3.2915020 127.9199650  13.2537240
   2.9437020 127.2423640  12.6739690   3.4927790 127.4589160  14.0680630
   5.4564060 142.9080400  14.8723840   6.3514850 143.2465370  14.8942600
   5.4881690 142.1859810  14.2448120  12.4358410 141.4384070  27.5790040
  11.8360400 141.4976630  26.8353960  12.5652310 140.4989050  27.7086890
  13.6759860 139.1801890  12.9159750  12.8452820 139.2478540  13.3866980
  13.8531690 140.0706010  12.6126610  13.1316320 135.9249370  15.4193950
  13.8935230 136.4946020  15.5253640  13.1470690 135.3576570  16.1902260
  14.1376290 136.7799470  20.2635880  14.5085120 135.9966790  19.8571850
  14.7778220 137.4688570  20.0853180  11.1210050 138.1636050  25.6766200
  10.3069890 138.5933210  25.9391990  11.5284250 138.7754460  25.0635250
  13.1835490 136.2183740  12.5766470  13.4584330 137.1262620  12.4485690
  12.9946230 136.1546270  13.5128460   9.5811100 129.2428590  13.8720100
   9.9995980 129.0559570  13.0316760   9.2747160 128.3907640  14.1823030
  13.0800830 134.1552730  17.5695900  12.7044430 133.3880660  17.1377190
  12.3503950 134.5375430  18.0570830  12.4700450 133.3024250  27.2035420
  12.2386540 133.0737000  26.3033370  12.7305000 134.2223800  27.1580310
  10.9088520 128.5280680  29.9815120  11.7858700 128.5364080  30.3649120
  10.9209360 127.7911520  29.3707470  12.3551790 132.3810220  20.8703140
  12.8789270 131.8872870  20.2393310  12.9411210 132.5160580  21.6150710
  12.5341510 132.4650090  24.3922690  11.5844220 132.4313630  24.5067680
  12.7154520 133.3750200  24.1572460  11.8451760 131.6383570  16.8095550
  12.3410880 131.4054440  17.5944430  11.6467830 130.7995410  16.3933190
  13.2738920 130.2744520  19.3433230  13.1638200 130.1200560  20.2815500
  14.0346510 129.7465460  19.1008640  11.6204640 126.2138650  25.8016230
  12.2576860 126.8272790  26.1675420  11.7679530 126.2499310  24.8565460
  14.1629190 128.1052440  12.5839370  15.0878500 127.9733620  12.3757660
  14.1404980 128.1845260  13.5375820  14.2367680 128.8763100  15.2096080
  13.4419180 128.8108220  15.7388990  14.4410960 129.8113740  15.1981430
  11.1786100 142.9154650  19.2034470  11.7745170 142.5939220  18.5268890
  11.4364250 142.4426470  19.9947740   2.7854700 140.9032150  24.9534820
   2.5446060 141.1706710  24.0665340   3.7257340 141.0737880  25.0085680
   4.9909120 127.3664840  28.7091330   4.9298010 127.9586670  29.4586740
   5.9309500 127.2590800  28.5641590   7.6283680 127.0234900  28.3483620
   8.2424090 127.3414190  27.6864700   8.1733240 126.5383490  28.9679480
  14.0458860 142.9226530  25.7545460  13.5517140 143.3195400  25.0372590
  13.4372150 142.2975740  26.1482740   8.3691720 125.5867040  24.6752910
   7.4951560 125.9202150  24.4725840   8.2602470 125.1140220  25.5004780
   9.2763700 127.7937910  26.0594630   8.9477060 126.9789670  25.6796360
  10.2246000 127.7507720  25.9360320  11.7298310 143.5649950  23.0332200
  11.2701280 144.3165760  22.6590220  11.1010770 142.8456420  22.9747000
   2.1594030 141.8738190  22.2080330   2.6759050 141.2625550  21.6828590
   2.8091410 142.3766970  22.6991340   4.8989530 142.7646680  23.0349310
   5.1867340 142.5100980  22.1582320   5.4112750 142.2124040  23.6254880
   6.1166540 126.5036880  23.6145820   5.3338330 126.9782380  23.8942580
   5.8229470 125.5991710  23.5059000  10.6687610 127.2059980  21.6594910
  11.1095700 127.1505080  20.8116510  10.3995200 128.1217990  21.7305090
  12.5326180 126.8375220  19.6703730  12.4714580 125.8936440  19.5234750
  13.3118210 126.9455310  20.2157190   4.0020760 128.9223630  19.1261850
   3.1895270 128.5480520  18.7857730   4.5062400 128.1668710  19.4283040
   8.5045740 125.5866080  20.3644920   9.1075110 126.1586290  20.8393440
   7.7638730 126.1505520  20.1418820  11.6480340 125.9887640  15.6385200
  11.8430970 126.8871090  15.9052630  10.8610210 125.7574720  16.1318150
   2.0269940 127.0723550  17.7306900   1.3972680 126.3710860  17.8977030
   1.4875080 127.8327680  17.5140060   4.9661890 143.6862780  30.4017510
   5.8929200 143.4507050  30.4453470   4.9512320 144.5134780  29.9203540
  13.2006950 143.2288350  17.3991760  13.3759140 142.5426090  16.7552680
  12.5028520 143.7535400  17.0068430   2.1525500 126.3507530  30.1659390
   1.8709770 126.8541130  29.4020210   2.5345200 125.5529280  29.8001520
   8.7540960 125.7661110  30.7439860   8.6406410 126.0855720  31.6391380
   9.5710700 126.1673620  30.4477140  11.5339450 142.9132640  30.2258550
  12.3264770 142.4181870  30.0184510  11.8272600 143.5922780  30.8334160
   5.7917150 135.5632600   2.9883870   5.0159250 135.0833040   3.2782440
   6.4430080 134.8838250   2.8140030   9.8124580 139.9692790   1.7683000
   9.3506110 139.1980030   2.0970170  10.6250130 139.9958860   2.2735450
   5.2326140 138.2389790   2.9954030   5.1634420 137.2979730   2.8343160
   5.9946000 138.3291200   3.5676600   6.2631310 131.0460170   3.2222960
   6.6396130 130.1732050   3.1096630   6.1650820 131.3818870   2.3313400
   2.2344050 132.3872170   3.0165580   2.7422270 132.8853140   3.6570600
   2.7657290 131.6107370   2.8404940  14.3354980 130.5577360   6.7194930
  13.6307150 130.9459070   6.2010040  14.6012900 131.2527650   7.3215860
   1.7683000 136.6665910   5.4602500   1.4352380 137.2934830   6.1023570
   1.9449680 137.1927790   4.6804170  10.2816910 130.4810990   2.9278840
   9.5772480 130.7695880   3.5081950  10.6429070 131.2911100   2.5678400
  11.8979690 140.0986120   5.1906320  11.2143210 140.7685230   5.1822990
  12.4373980 140.2966770   4.4251180  13.3503830 129.9265780   3.3188050
  12.4028740 129.9604760   3.4503480  13.6753820 130.7404730   3.7037410
   9.4338430 141.9430250   3.9051500   9.4465590 141.5392540   3.0373760
   8.8813650 142.7177540   3.8012930   8.8323870 136.8460090   5.2334110
   9.2492660 136.6320200   4.3987570   9.5563690 137.1032880   5.8042730
  12.7785970 135.2447310   5.3250350  11.9504600 135.3140400   4.8500480
  13.3736450 135.8301620   4.8566180   9.7427980 132.0316630   6.2705220
   9.3299160 132.8570340   6.5245210   9.0103930 131.4461670   6.0781580
   2.3442470 138.5044090   3.2963100   2.0470760 137.8989560   2.6170880
   3.2942290 138.5421400   3.1852460  10.4328080 142.0775960   6.9586200
   9.9558640 142.8848150   6.7658810   9.7489870 141.4254290   7.1112410
   2.0612470 141.0560800  10.7313420   2.0327900 141.4603750   9.8641850
   1.8977440 140.1271160  10.5685020  14.0127290 141.8387900  12.0277590
  14.4887010 142.3170790  12.7066670  14.6334450 141.7705390  11.3023090
  13.4160540 139.0300750   9.1877600  13.5423600 138.7912630   8.2694780
  13.4581920 138.1985290   9.6599680   7.2777280 142.7328750   7.7572410
   7.7921950 142.6436760   8.5594840   6.4346360 143.0788450   8.0500320
  13.2684550 131.0833210  10.1527340  12.6528820 131.5912880   9.6242800
  12.9480970 130.1831540  10.0953280   5.3298870 129.9225100   7.6189530
   4.8678240 130.1308120   8.4309470   4.9276980 129.1084450   7.3160200
  10.3303380 131.1434050   8.7486190   9.4796970 130.8439800   9.0695260
  10.1705170 131.3876060   7.8370010   7.4253090 132.6435800  10.8484980
   7.7506500 131.8099550  10.5087210   8.2133420 133.1664320  10.9963310
   3.0804960 127.6003910   3.8743810   3.3777290 128.5066740   3.7935830
   3.6290520 127.1122690   3.2603380   3.2742490 133.0775730  10.4095730
   3.1786090 132.1370460  10.2596130   4.1174470 133.2990800  10.0143800
   4.9798080 129.5724370  11.6326250   4.2896400 129.3796570  12.2672340
   5.7230380 129.8559010  12.1650550   7.2561050 133.4122810   4.4680170
   6.5242170 133.9209620   4.8170270   6.8585390 132.5952790   4.1668950
   3.6938440 130.0877010   2.8732660   3.6974500 129.6466960   2.0237200
   4.5889560 130.4094340   2.9804480   7.7186960 128.8656490   3.8803110
   7.7359700 129.3165140   4.7244960   7.4702540 127.9662130   4.0936550
  11.1457710 126.2788670   9.7189490  11.4703480 125.5478330  10.2447470
  11.1814220 125.9602310   8.8170480   3.9946410 134.1478790   4.6198070
   4.3616540 133.6737360   5.3659410   3.8051470 135.0220360   4.9606410
   1.7845780 133.1887430   6.9382280   1.4802850 134.0679410   7.1632640
   2.7392240 133.2487220   6.9739720  11.0715550 136.3913780   3.3275520
  11.7914670 136.8869070   2.9371630  10.8697370 135.7131670   2.6829390
   6.4534350 136.4622840   9.2144520   6.3871660 135.5418510   8.9602110
   5.8239490 136.5598280   9.9289160   6.3851080 139.2843410   8.9648320
   6.3995620 138.3524370   8.7467230   5.6776180 139.3703170   9.6038090
  12.5962290 135.9250750   8.3116900  11.8710480 136.5179530   8.1146290
  13.1237750 135.9174290   7.5130270   5.8184980 140.9260980   6.0588820
   6.4627200 141.1320360   6.7362240   6.1814420 140.1649380   5.6059670
   7.0917060 138.9293330   4.7766270   7.7339290 138.2286490   4.8898440
   7.6166410 139.7091770   4.5963160   8.8654680 139.7288230   7.9802330
   9.2010920 140.3154920   8.6580250   7.9455020 139.5980940   8.2100120
   4.6943260 139.7779560  11.1490390   4.3740130 139.0588800  11.6936080
   4.0201620 140.4534630  11.2226450   7.9096860 130.0105720   6.5127190
   8.2777680 129.1900930   6.8406760   7.0495060 130.0707610   6.9282840
   4.8698850 132.6645310   6.7365160   5.3684100 133.1391130   7.4017010
   5.0121800 131.7408830   6.9435190  12.0765710 128.8813270   7.5793550
  11.5739310 129.6218670   7.9187360  12.8922370 129.2697270   7.2630340
  12.3713300 141.2955300   2.7009170  12.4960720 142.1186470   3.1732980
  13.2378860 141.0846030   2.3533320   7.6853740 138.6812450  11.5087290
   7.0791900 138.7044050  10.7683040   7.3807850 137.9495490  12.0454540
   9.1154110 142.4092740  10.1196700  10.0675860 142.3250760  10.0696940
   8.9682330 143.0734450  10.7930490   3.6224860 136.4677030  10.0383450
   2.8570530 137.0362030   9.9538120   3.8040820 136.1753240   9.1451680
  10.7648210 138.1982360  10.5958470  11.5057680 138.5358120  10.0925930
  10.0020890 138.3674420  10.0428240   9.4393870 136.2497190   9.1313680
   9.8534890 136.4042270   9.9804100   8.5044870 136.3752410   9.2939460
   9.9116040 133.5893350  11.1352830  10.4936810 132.8345670  11.0473310
  10.0877810 134.1200790  10.3584310   3.7949550 127.3063340   6.4797170
   3.3466850 127.3287600   5.6342720   3.1614750 126.9082360   7.0767470
   4.2009100 136.2017670   7.1009610   4.6197210 137.0450400   6.9285850
   3.2817730 136.3389710   6.8716390   6.5373000 133.9333850   8.4847450
   6.6569210 133.3374990   9.2242290   7.3967000 133.9703540   8.0648750
   8.8760900 134.4871040   7.0609960   8.3496120 135.0113660   6.4575100
   9.2192240 135.1198430   7.6919690   2.0516520 142.5070680   8.2167340
   1.5137610 143.2316740   7.8976040   2.3050480 142.0301020   7.4264680
   3.3041770 130.4755200   9.7423270   3.8941460 130.1671050  10.4301090
   2.4862010 130.0034950   9.8983170   8.1235200 130.0921010   9.9756290
   7.4350720 129.4302550   9.9106280   8.8441220 129.6459280  10.4204750
   4.9078730 143.7421890   8.4753990   4.8337430 144.6457030   8.7826360
   4.0057570 143.4233790   8.4476060  12.4358410 141.4384070   8.8046550
  11.8360400 141.4976630   8.0610470  12.5652310 140.4989050   8.9343400
  11.1210050 138.1636050   6.9022710  10.3069890 138.5933210   7.1648500
  11.5284250 138.7754460   6.2891760  12.4700450 133.3024250   8.4291930
  12.2386540 133.0737000   7.5289880  12.7305000 134.2223800   8.3836820
  10.9088520 128.5280680  11.2071630  11.7858700 128.5364080  11.5905630
  10.9209360 127.7911520  10.5963980  12.3551790 132.3810220   2.0959650
  12.8789270 131.8872870   1.4649820  12.9411210 132.5160580   2.8407220
  12.5341510 132.4650090   5.6179200  11.5844220 132.4313630   5.7324190
  12.7154520 133.3750200   5.3828970  11.6204640 126.2138650   7.0272740
  12.2576860 126.8272790   7.3931930  11.7679530 126.2499310   6.0821970
   2.7854700 140.9032150   6.1791330   2.5446060 141.1706710   5.2921850
   3.7257340 141.0737880   6.2342190   4.9909120 127.3664840   9.9347840
   4.9298010 127.9586670  10.6843250   5.9309500 127.2590800   9.7898100
   7.6283680 127.0234900   9.5740130   8.2424090 127.3414190   8.9121210
   8.1733240 126.5383490  10.1935990  14.0458860 142.9226530   6.9801970
  13.5517140 143.3195400   6.2629100  13.4372150 142.2975740   7.3739250
   8.3691720 125.5867040   5.9009420   7.4951560 125.9202150   5.6982350
   8.2602470 125.1140220   6.7261290   9.2763700 127.7937910   7.2851140
   8.9477060 126.9789670   6.9052870  10.2246000 127.7507720   7.1616830
  11.7298310 143.5649950   4.2588710  11.2701280 144.3165760   3.8846730
  11.1010770 142.8456420   4.2003510   2.1594030 141.8738190   3.4336840
   2.6759050 141.2625550   2.9085100   2.8091410 142.3766970   3.9247850
   4.8989530 142.7646680   4.2605820   5.1867340 142.5100980   3.3838830
   5.4112750 142.2124040   4.8511390   6.1166540 126.5036880   4.8402330
   5.3338330 126.9782380   5.1199090   5.8229470 125.5991710   4.7315510
  10.6687610 127.2059980   2.8851420  11.1095700 127.1505080   2.0373020
  10.3995200 128.1217990   2.9561600   4.9661890 143.6862780  11.6274020
   5.8929200 143.4507050  11.6709980   4.9512320 144.5134780  11.1460050
   2.1525500 126.3507530  11.3915900   1.8709770 126.8541130  10.6276720
   2.5345200 125.5529280  11.0258030   8.7540960 125.7661110  11.9696370
   8.6406410 126.0855720  12.8647890   9.5710700 126.1673620  11.6733650
  11.5339450 142.9132640  11.4515060  12.3264770 142.4181870  11.2441020
  11.8272600 143.5922780  12.0590670   7.6599110 115.0110090 282.7226950
   7.5793160 114.0964700 282.4518660   7.2463530 115.5077160 282.0166660
   5.7917150 116.7889110 284.6036220   5.0159250 116.3089550 284.8934790
   6.4430080 116.1094760 284.4292380   9.8124580 121.1949300 283.3835350
   9.3506110 120.4236540 283.7122520  10.6250130 121.2215370 283.8887800
   6.0387890 123.4807310 283.0039340   5.4199330 123.9364810 282.4333780
   6.8939670 123.6358770 282.6029040   5.2326140 119.4646300 284.6106380
   5.1634420 118.5236240 284.4495510   5.9946000 119.5547710 285.1828950
   6.2631310 112.2716680 284.8375310   6.6396130 111.3988560 284.7248980
   6.1650820 112.6075380 283.9465750  10.0455430 109.7667120 281.7703650
  10.8665050 109.2763690 281.8129130  10.0789510 110.3564780 282.5235490
   2.2344050 113.6128680 284.6317930   2.7422270 114.1109650 285.2722950
   2.7657290 112.8363880 284.4557290   6.9051240 118.3646550 280.3971250
   6.2868510 118.8296000 279.8333970   7.4174490 119.0574030 280.8140760
  10.2816910 111.7067500 284.5431190   9.5772480 111.9952390 285.1234300
  10.6429070 112.5167610 284.1830750  13.3503830 111.1522290 284.9340400
  12.4028740 111.1861270 285.0655830  13.6753820 111.9661240 285.3189760
   3.8823370 107.4519470 283.2296390   4.1898350 106.8966360 282.5131890
   2.9524070 107.5863930 283.0469380   9.4338430 123.1686760 285.5203850
   9.4465590 122.7649050 284.6526110   8.8813650 123.9434050 285.4165280
  10.7283850 119.8902980 280.6094020  10.6180180 118.9477310 280.7343440
  10.7252100 120.2518620 281.4956780   6.2704130 115.5168300 279.9656510
   5.3433410 115.4505680 280.1944980   6.4228950 116.4548430 279.8511750
   6.2573210 111.7885300 276.9623670   5.3176880 111.9499260 277.0476130
   6.5756470 112.5070980 276.4159660  10.3001420 117.0788600 280.4691760
   9.6813840 116.7408150 279.8218060  10.2825870 116.4348360 281.1770950
   1.8760770 116.0433040 282.7476240   1.4717770 115.3310290 282.2522140
   1.9623890 115.6986280 283.6364280   2.3442470 119.7300600 284.9115450
   2.0470760 119.1246070 284.2323230   3.2942290 119.7677910 284.8004810
   8.4766120 116.3175410 277.4764510   8.9159400 115.4797840 277.3302330
   9.1894540 116.9504810 277.5628650   6.5861500 121.2571480 281.4445750
   7.0257410 121.9995810 281.0301140   6.5248390 121.4998050 282.3684710
  12.0583260 107.5718220 275.7905550  11.7455920 107.6645050 276.6904620
  12.8195730 108.1499250 275.7402980   9.2531680 124.2440600 278.8008760
   9.0932820 123.9543540 279.6990590   9.0878390 123.4680730 278.2653990
   8.9557810 121.7528160 277.3606760   8.2622970 121.7505450 276.7009040
   9.6980670 121.3287480 276.9300930   8.5207740 123.3790870 281.4355250
   8.9764690 122.5980250 281.7493870   8.8600260 124.0897690 281.9796430
   4.1587880 107.9023790 278.5112390   3.5342060 107.8983660 279.2365700
   4.0718000 107.0354750 278.1148360   3.0804960 108.8260420 285.4896160
   3.3777290 109.7323250 285.4088180   3.6290520 108.3379200 284.8755730
   8.0641040 113.4110030 279.9578460   7.4649930 114.1345830 279.7742080
   8.6120650 113.3486810 279.1754910   6.6705910 112.0473570 281.9881740
   7.0635480 112.3645770 281.1750430   7.0322760 111.1685450 282.1026260
   3.6938440 111.3133520 284.4885010   3.6974500 110.8723470 283.6389550
   4.5889560 111.6350850 284.5956830   3.7558590 112.3145600 277.4791770
   3.8771410 112.2732080 278.4277590   3.3707100 113.1769750 277.3238500
   2.7680090 114.6246740 276.8775070   2.1996990 114.1764990 276.2510980
   3.4769090 114.9839520 276.3440220  11.0715550 117.6170290 284.9427870
  11.7914670 118.1125580 284.5523980  10.8697370 116.9388180 284.2981740
   6.5325490 109.0108250 279.0857260   5.7190100 108.5121420 279.0102570
   6.3387440 109.8506500 278.6693610   9.2473880 113.3827900 277.3819420
  10.1353500 113.6945130 277.2070760   9.2178970 112.5100150 276.9900000
   5.2434470 119.5551590 278.0607590   5.5850170 120.2993820 277.5650910
   4.4147180 119.8682710 278.4232420  11.5188150 114.6939740 276.8499280
  11.4351870 115.1253960 275.9995720  12.2382340 115.1538090 277.2826100
  12.5475400 121.5482000 279.5781410  11.9051560 120.8937620 279.8525130
  12.1606060 121.9537090 278.8022080   8.1261880 118.8767430 283.4253100
   8.4785700 118.2795560 282.7654470   7.2424210 118.5511660 283.5961350
   4.2125160 119.6365120 280.8323510   4.8996290 120.1834330 281.2131100
   3.4257580 120.1805850 280.8673120   3.5152370 116.6411150 280.4448870
   3.9715150 117.4516400 280.6709060   3.1640580 116.3234290 281.2767360
  10.9372780 120.4398460 276.1157760  10.7110360 119.7228900 276.7082400
  10.5468980 120.1910900 275.2779510  10.5189030 118.3570400 277.7771920
  10.2310730 118.8183090 278.5649800  11.3141200 117.8968170 278.0456140
   2.7357430 121.8496520 277.7075890   2.7267530 122.5826210 277.0920400
   1.8155790 121.6028100 277.8002850  11.2758890 110.1919170 278.9367100
  10.6472050 110.2964840 278.2225330  10.7810810 110.4115950 279.7260980
   5.7217030 121.9124760 276.3701080   5.8229010 121.7088750 275.4403060
   4.8218770 121.6583040 276.5748860   3.2442920 112.4705120 280.3524980
   2.5359070 112.9391460 280.7938590   3.5287400 111.8127130 280.9870170
   7.2758350 109.1955780 281.7920770   7.1526130 109.2141910 280.8430280
   8.2242910 109.2434720 281.9119170   4.3635140 124.4311080 281.0648750
   4.6176640 124.3932470 280.1428120   3.4147620 124.3044410 281.0577000
  10.3687720 115.3502960 282.6407260   9.4277860 115.3653190 282.8154950
  10.6831790 114.5638920 283.0867560  12.3713300 122.5211810 284.3161520
  12.4960720 123.3442980 284.7885330  13.2378860 122.3102540 283.9685670
   2.9533140 123.7873330 275.8104220   3.7461750 124.0762160 275.3586010
   2.4337490 123.3565500 275.1316700  12.0063310 123.0143460 277.2340960
  11.7204820 122.6008600 276.4195140  11.8082860 123.9431170 277.1141480
   3.4710540 119.0076740 275.6746570   3.3661180 118.3929090 276.4007950
   3.3034760 118.4842630 274.8909580   6.7113270 118.0696770 276.2788560
   6.1623370 118.5166070 276.9231300   7.3332530 117.5646020 276.8026230
   2.3788390 117.0287690 278.1753860   2.8004810 116.8627560 279.0185250
   2.5039230 116.2187920 277.6809000   4.8916030 116.0525300 275.4230960
   5.4121690 115.3374320 275.0572110   5.5384430 116.6911170 275.7231470
   8.7535600 107.9129150 277.6498900   9.0337890 107.0697050 278.0058320
   7.9801330 108.1452260 278.1637650   3.2915020 109.1456160 276.0946100
   2.9437020 108.4680150 275.5148550   3.4927790 108.6845670 276.9089490
   5.4564060 124.1336910 277.7132700   6.3514850 124.4721880 277.7351460
   5.4881690 123.4116320 277.0856980  13.6759860 120.4058400 275.7568610
  12.8452820 120.4735050 276.2275840  13.8531690 121.2962520 275.4535470
  13.1316320 117.1505880 278.2602810  13.8935230 117.7202530 278.3662500
  13.1470690 116.5833080 279.0311120  14.1376290 118.0055980 283.1044740
  14.5085120 117.2223300 282.6980710  14.7778220 118.6945080 282.9262040
  13.1835490 117.4440250 275.4175330  13.4584330 118.3519130 275.2894550
  12.9946230 117.3802780 276.3537320   9.5811100 110.4685100 276.7128960
   9.9995980 110.2816080 275.8725620   9.2747160 109.6164150 277.0231890
  13.0800830 115.3809240 280.4104760  12.7044430 114.6137170 279.9786050
  12.3503950 115.7631940 280.8979690  12.3551790 113.6066730 283.7112000
  12.8789270 113.1129380 283.0802170  12.9411210 113.7417090 284.4559570
  11.8451760 112.8640080 279.6504410  12.3410880 112.6310950 280.4353290
  11.6467830 112.0251920 279.2342050  13.2738920 111.5001030 282.1842090
  13.1638200 111.3457070 283.1224360  14.0346510 110.9721970 281.9417500
  14.1629190 109.3308950 275.4248230  15.0878500 109.1990130 275.2166520
  14.1404980 109.4101770 276.3784680  14.2367680 110.1019610 278.0504940
  13.4419180 110.0364730 278.5797850  14.4410960 111.0370250 278.0390290
  11.1786100 124.1411160 282.0443330  11.7745170 123.8195730 281.3677750
  11.4364250 123.6682980 282.8356600   2.1594030 123.0994700 285.0489190
   2.6759050 122.4882060 284.5237450   2.8091410 123.6023480 285.5400200
  10.6687610 108.4316490 284.5003770  11.1095700 108.3761590 283.6525370
  10.3995200 109.3474500 284.5713950  12.5326180 108.0631730 282.5112590
  12.4714580 107.1192950 282.3643610  13.3118210 108.1711820 283.0566050
   4.0020760 110.1480140 281.9670710   3.1895270 109.7737030 281.6266590
   4.5062400 109.3925220 282.2691900   8.5045740 106.8122590 283.2053780
   9.1075110 107.3842800 283.6802300   7.7638730 107.3762030 282.9827680
  11.6480340 107.2144150 278.4794060  11.8430970 108.1127600 278.7461490
  10.8610210 106.9831230 278.9727010   2.0269940 108.2980060 280.5715760
   1.3972680 107.5967370 280.7385890   1.4875080 109.0584190 280.3548920
  13.2006950 124.4544860 280.2400620  13.3759140 123.7682600 279.5961540
  12.5028520 124.9791910 279.8477290   7.6599110 115.0110090 263.9483460
   7.5793160 114.0964700 263.6775170   7.2463530 115.5077160 263.2423170
   5.7917150 116.7889110 265.8292730   5.0159250 116.3089550 266.1191300
   6.4430080 116.1094760 265.6548890   9.8124580 121.1949300 264.6091860
   9.3506110 120.4236540 264.9379030  10.6250130 121.2215370 265.1144310
   6.0387890 123.4807310 264.2295850   5.4199330 123.9364810 263.6590290
   6.8939670 123.6358770 263.8285550   5.2326140 119.4646300 265.8362890
   5.1634420 118.5236240 265.6752020   5.9946000 119.5547710 266.4085460
   6.2631310 112.2716680 266.0631820   6.6396130 111.3988560 265.9505490
   6.1650820 112.6075380 265.1722260  10.0455430 109.7667120 262.9960160
  10.8665050 109.2763690 263.0385640  10.0789510 110.3564780 263.7492000
   2.2344050 113.6128680 265.8574440   2.7422270 114.1109650 266.4979460
   2.7657290 112.8363880 265.6813800  14.3354980 111.7833870 269.5603790
  13.6307150 112.1715580 269.0418900  14.6012900 112.4784160 270.1624720
   6.9051240 118.3646550 261.6227760   6.2868510 118.8296000 261.0590480
   7.4174490 119.0574030 262.0397270   1.7683000 117.8922420 268.3011360
   1.4352380 118.5191340 268.9432430   1.9449680 118.4184300 267.5213030
  10.2816910 111.7067500 265.7687700   9.5772480 111.9952390 266.3490810
  10.6429070 112.5167610 265.4087260  11.8979690 121.3242630 268.0315180
  11.2143210 121.9941740 268.0231850  12.4373980 121.5223280 267.2660040
  13.3503830 111.1522290 266.1596910  12.4028740 111.1861270 266.2912340
  13.6753820 111.9661240 266.5446270   3.8823370 107.4519470 264.4552900
   4.1898350 106.8966360 263.7388400   2.9524070 107.5863930 264.2725890
   9.4338430 123.1686760 266.7460360   9.4465590 122.7649050 265.8782620
   8.8813650 123.9434050 266.6421790  10.7283850 119.8902980 261.8350530
  10.6180180 118.9477310 261.9599950  10.7252100 120.2518620 262.7213290
   8.8323870 118.0716600 268.0742970   9.2492660 117.8576710 267.2396430
   9.5563690 118.3289390 268.6451590   6.2704130 115.5168300 261.1913020
   5.3433410 115.4505680 261.4201490   6.4228950 116.4548430 261.0768260
   6.2573210 111.7885300 258.1880180   5.3176880 111.9499260 258.2732640
   6.5756470 112.5070980 257.6416170  12.7785970 116.4703820 268.1659210
  11.9504600 116.5396910 267.6909340  13.3736450 117.0558130 267.6975040
  10.3001420 117.0788600 261.6948270   9.6813840 116.7408150 261.0474570
  10.2825870 116.4348360 262.4027460   9.7427980 113.2573140 269.1114080
   9.3299160 114.0826850 269.3654070   9.0103930 112.6718180 268.9190440
   1.8760770 116.0433040 263.9732750   1.4717770 115.3310290 263.4778650
   1.9623890 115.6986280 264.8620790   2.3442470 119.7300600 266.1371960
   2.0470760 119.1246070 265.4579740   3.2942290 119.7677910 266.0261320
  10.4328080 123.3032470 269.7995060   9.9558640 124.1104660 269.6067670
   9.7489870 122.6510800 269.9521270   8.4766120 116.3175410 258.7021020
   8.9159400 115.4797840 258.5558840   9.1894540 116.9504810 258.7885160
   6.5861500 121.2571480 262.6702260   7.0257410 121.9995810 262.2557650
   6.5248390 121.4998050 263.5941220   2.0612470 122.2817310 273.5722280
   2.0327900 122.6860260 272.7050710   1.8977440 121.3527670 273.4093880
  12.0583260 107.5718220 257.0162060  11.7455920 107.6645050 257.9161130
  12.8195730 108.1499250 256.9659490  14.0127290 123.0644410 274.8686450
  14.4887010 123.5427300 275.5475530  14.6334450 122.9961900 274.1431950
  13.4160540 120.2557260 272.0286460  13.5423600 120.0169140 271.1103640
  13.4581920 119.4241800 272.5008540   7.2777280 123.9585260 270.5981270
   7.7921950 123.8693270 271.4003700   6.4346360 124.3044960 270.8909180
   9.2531680 124.2440600 260.0265270   9.0932820 123.9543540 260.9247100
   9.0878390 123.4680730 259.4910500   8.9557810 121.7528160 258.5863270
   8.2622970 121.7505450 257.9265550   9.6980670 121.3287480 258.1557440
   8.5207740 123.3790870 262.6611760   8.9764690 122.5980250 262.9750380
   8.8600260 124.0897690 263.2052940  13.2684550 112.3089720 272.9936200
  12.6528820 112.8169390 272.4651660  12.9480970 111.4088050 272.9362140
   5.3298870 111.1481610 270.4598390   4.8678240 111.3564630 271.2718330
   4.9276980 110.3340960 270.1569060  10.3303380 112.3690560 271.5895050
   9.4796970 112.0696310 271.9104120  10.1705170 112.6132570 270.6778870
   7.4253090 113.8692310 273.6893840   7.7506500 113.0356060 273.3496070
   8.2133420 114.3920830 273.8372170   4.1587880 107.9023790 259.7368900
   3.5342060 107.8983660 260.4622210   4.0718000 107.0354750 259.3404870
   3.0804960 108.8260420 266.7152670   3.3777290 109.7323250 266.6344690
   3.6290520 108.3379200 266.1012240   8.0641040 113.4110030 261.1834970
   7.4649930 114.1345830 260.9998590   8.6120650 113.3486810 260.4011420
   3.2742490 114.3032240 273.2504590   3.1786090 113.3626970 273.1004990
   4.1174470 114.5247310 272.8552660   6.6705910 112.0473570 263.2138250
   7.0635480 112.3645770 262.4006940   7.0322760 111.1685450 263.3282770
   4.9798080 110.7980880 274.4735110   4.2896400 110.6053080 275.1081200
   5.7230380 111.0815520 275.0059410   7.2561050 114.6379320 267.3089030
   6.5242170 115.1466130 267.6579130   6.8585390 113.8209300 267.0077810
   3.6938440 111.3133520 265.7141520   3.6974500 110.8723470 264.8646060
   4.5889560 111.6350850 265.8213340   3.7558590 112.3145600 258.7048280
   3.8771410 112.2732080 259.6534100   3.3707100 113.1769750 258.5495010
   7.7186960 110.0913000 266.7211970   7.7359700 110.5421650 267.5653820
   7.4702540 109.1918640 266.9345410   2.7680090 114.6246740 258.1031580
   2.1996990 114.1764990 257.4767490   3.4769090 114.9839520 257.5696730
  11.1457710 107.5045180 272.5598350  11.4703480 106.7734840 273.0856330
  11.1814220 107.1858820 271.6579340   3.9946410 115.3735300 267.4606930
   4.3616540 114.8993870 268.2068270   3.8051470 116.2476870 267.8015270
   1.7845780 114.4143940 269.7791140   1.4802850 115.2935920 270.0041500
   2.7392240 114.4743730 269.8148580  11.0715550 117.6170290 266.1684380
  11.7914670 118.1125580 265.7780490  10.8697370 116.9388180 265.5238250
   6.5325490 109.0108250 260.3113770   5.7190100 108.5121420 260.2359080
   6.3387440 109.8506500 259.8950120   6.4534350 117.6879350 272.0553380
   6.3871660 116.7675020 271.8010970   5.8239490 117.7854790 272.7698020
   9.2473880 113.3827900 258.6075930  10.1353500 113.6945130 258.4327270
   9.2178970 112.5100150 258.2156510   5.2434470 119.5551590 259.2864100
   5.5850170 120.2993820 258.7907420   4.4147180 119.8682710 259.6488930
   6.3851080 120.5099920 271.8057180   6.3995620 119.5780880 271.5876090
   5.6776180 120.5959680 272.4446950  11.5188150 114.6939740 258.0755790
  11.4351870 115.1253960 257.2252230  12.2382340 115.1538090 258.5082610
  12.5962290 117.1507260 271.1525760  11.8710480 117.7436040 270.9555150
  13.1237750 117.1430800 270.3539130  12.5475400 121.5482000 260.8037920
  11.9051560 120.8937620 261.0781640  12.1606060 121.9537090 260.0278590
   8.1261880 118.8767430 264.6509610   8.4785700 118.2795560 263.9910980
   7.2424210 118.5511660 264.8217860   4.2125160 119.6365120 262.0580020
   4.8996290 120.1834330 262.4387610   3.4257580 120.1805850 262.0929630
   3.5152370 116.6411150 261.6705380   3.9715150 117.4516400 261.8965570
   3.1640580 116.3234290 262.5023870   5.8184980 122.1517490 268.8997680
   6.4627200 122.3576870 269.5771100   6.1814420 121.3905890 268.4468530
   7.0917060 120.1549840 267.6175130   7.7339290 119.4543000 267.7307300
   7.6166410 120.9348280 267.4372020  10.9372780 120.4398460 257.3414270
  10.7110360 119.7228900 257.9338910  10.5468980 120.1910900 256.5036020
   8.8654680 120.9544740 270.8211190   9.2010920 121.5411430 271.4989110
   7.9455020 120.8237450 271.0508980  10.5189030 118.3570400 259.0028430
  10.2310730 118.8183090 259.7906310  11.3141200 117.8968170 259.2712650
   4.6943260 121.0036070 273.9899250   4.3740130 120.2845310 274.5344940
   4.0201620 121.6791140 274.0635310   2.7357430 121.8496520 258.9332400
   2.7267530 122.5826210 258.3176910   1.8155790 121.6028100 259.0259360
   7.9096860 111.2362230 269.3536050   8.2777680 110.4157440 269.6815620
   7.0495060 111.2964120 269.7691700  11.2758890 110.1919170 260.1623610
  10.6472050 110.2964840 259.4481840  10.7810810 110.4115950 260.9517490
   5.7217030 121.9124760 257.5957590   5.8229010 121.7088750 256.6659570
   4.8218770 121.6583040 257.8005370   3.2442920 112.4705120 261.5781490
   2.5359070 112.9391460 262.0195100   3.5287400 111.8127130 262.2126680
   4.8698850 113.8901820 269.5774020   5.3684100 114.3647640 270.2425870
   5.0121800 112.9665340 269.7844050   7.2758350 109.1955780 263.0177280
   7.1526130 109.2141910 262.0686790   8.2242910 109.2434720 263.1375680
   4.3635140 124.4311080 262.2905260   4.6176640 124.3932470 261.3684630
   3.4147620 124.3044410 262.2833510  12.0765710 110.1069780 270.4202410
  11.5739310 110.8475180 270.7596220  12.8922370 110.4953780 270.1039200
  10.3687720 115.3502960 263.8663770   9.4277860 115.3653190 264.0411460
  10.6831790 114.5638920 264.3124070  12.3713300 122.5211810 265.5418030
  12.4960720 123.3442980 266.0141840  13.2378860 122.3102540 265.1942180
   2.9533140 123.7873330 257.0360730   3.7461750 124.0762160 256.5842520
   2.4337490 123.3565500 256.3573210   7.6853740 119.9068960 274.3496150
   7.0791900 119.9300560 273.6091900   7.3807850 119.1752000 274.8863400
   9.1154110 123.6349250 272.9605560  10.0675860 123.5507270 272.9105800
   8.9682330 124.2990960 273.6339350  12.0063310 123.0143460 258.4597470
  11.7204820 122.6008600 257.6451650  11.8082860 123.9431170 258.3397990
   3.4710540 119.0076740 256.9003080   3.3661180 118.3929090 257.6264460
   3.3034760 118.4842630 256.1166090   3.6224860 117.6933540 272.8792310
   2.8570530 118.2618540 272.7946980   3.8040820 117.4009750 271.9860540
   6.7113270 118.0696770 257.5045070   6.1623370 118.5166070 258.1487810
   7.3332530 117.5646020 258.0282740  10.7648210 119.4238870 273.4367330
  11.5057680 119.7614630 272.9334790  10.0020890 119.5930930 272.8837100
   2.3788390 117.0287690 259.4010370   2.8004810 116.8627560 260.2441760
   2.5039230 116.2187920 258.9065510   4.8916030 116.0525300 256.6487470
   5.4121690 115.3374320 256.2828620   5.5384430 116.6911170 256.9487980
   9.4393870 117.4753700 271.9722540   9.8534890 117.6298780 272.8212960
   8.5044870 117.6008920 272.1348320   9.9116040 114.8149860 273.9761690
  10.4936810 114.0602180 273.8882170  10.0877810 115.3457300 273.1993170
   3.7949550 108.5319850 269.3206030   3.3466850 108.5544110 268.4751580
   3.1614750 108.1338870 269.9176330   4.2009100 117.4274180 269.9418470
   4.6197210 118.2706910 269.7694710   3.2817730 117.5646220 269.7125250
   6.5373000 115.1590360 271.3256310   6.6569210 114.5631500 272.0651150
   7.3967000 115.1960050 270.9057610   8.8760900 115.7127550 269.9018820
   8.3496120 116.2370170 269.2983960   9.2192240 116.3454940 270.5328550
   2.0516520 123.7327190 271.0576200   1.5137610 124.4573250 270.7384900
   2.3050480 123.2557530 270.2673540   3.3041770 111.7011710 272.5832130
   3.8941460 111.3927560 273.2709950   2.4862010 111.2291460 272.7392030
   8.1235200 111.3177520 272.8165150   7.4350720 110.6559060 272.7515140
   8.8441220 110.8715790 273.2613610   8.7535600 107.9129150 258.8755410
   9.0337890 107.0697050 259.2314830   7.9801330 108.1452260 259.3894160
   4.9078730 124.9678400 271.3162850   4.8337430 125.8713540 271.6235220
   4.0057570 124.6490300 271.2884920   3.2915020 109.1456160 257.3202610
   2.9437020 108.4680150 256.7405060   3.4927790 108.6845670 258.1346000
   5.4564060 124.1336910 258.9389210   6.3514850 124.4721880 258.9607970
   5.4881690 123.4116320 258.3113490  12.4358410 122.6640580 271.6455410
  11.8360400 122.7233140 270.9019330  12.5652310 121.7245560 271.7752260
  13.6759860 120.4058400 256.9825120  12.8452820 120.4735050 257.4532350
  13.8531690 121.2962520 256.6791980  13.1316320 117.1505880 259.4859320
  13.8935230 117.7202530 259.5919010  13.1470690 116.5833080 260.2567630
  14.1376290 118.0055980 264.3301250  14.5085120 117.2223300 263.9237220
  14.7778220 118.6945080 264.1518550  11.1210050 119.3892560 269.7431570
  10.3069890 119.8189720 270.0057360  11.5284250 120.0010970 269.1300620
  13.1835490 117.4440250 256.6431840  13.4584330 118.3519130 256.5151060
  12.9946230 117.3802780 257.5793830   9.5811100 110.4685100 257.9385470
   9.9995980 110.2816080 257.0982130   9.2747160 109.6164150 258.2488400
  13.0800830 115.3809240 261.6361270  12.7044430 114.6137170 261.2042560
  12.3503950 115.7631940 262.1236200  12.4700450 114.5280760 271.2700790
  12.2386540 114.2993510 270.3698740  12.7305000 115.4480310 271.2245680
  10.9088520 109.7537190 274.0480490  11.7858700 109.7620590 274.4314490
  10.9209360 109.0168030 273.4372840  12.3551790 113.6066730 264.9368510
  12.8789270 113.1129380 264.3058680  12.9411210 113.7417090 265.6816080
  12.5341510 113.6906600 268.4588060  11.5844220 113.6570140 268.5733050
  12.7154520 114.6006710 268.2237830  11.8451760 112.8640080 260.8760920
  12.3410880 112.6310950 261.6609800  11.6467830 112.0251920 260.4598560
  13.2738920 111.5001030 263.4098600  13.1638200 111.3457070 264.3480870
  14.0346510 110.9721970 263.1674010  11.6204640 107.4395160 269.8681600
  12.2576860 108.0529300 270.2340790  11.7679530 107.4755820 268.9230830
  14.1629190 109.3308950 256.6504740  15.0878500 109.1990130 256.4423030
  14.1404980 109.4101770 257.6041190  14.2367680 110.1019610 259.2761450
  13.4419180 110.0364730 259.8054360  14.4410960 111.0370250 259.2646800
  11.1786100 124.1411160 263.2699840  11.7745170 123.8195730 262.5934260
  11.4364250 123.6682980 264.0613110   2.7854700 122.1288660 269.0200190
   2.5446060 122.3963220 268.1330710   3.7257340 122.2994390 269.0751050
   4.9909120 108.5921350 272.7756700   4.9298010 109.1843180 273.5252110
   5.9309500 108.4847310 272.6306960   7.6283680 108.2491410 272.4148990
   8.2424090 108.5670700 271.7530070   8.1733240 107.7640000 273.0344850
  14.0458860 124.1483040 269.8210830  13.5517140 124.5451910 269.1037960
  13.4372150 123.5232250 270.2148110   8.3691720 106.8123550 268.7418280
   7.4951560 107.1458660 268.5391210   8.2602470 106.3396730 269.5670150
   9.2763700 109.0194420 270.1260000   8.9477060 108.2046180 269.7461730
  10.2246000 108.9764230 270.0025690  11.7298310 124.7906460 267.0997570
  11.2701280 125.5422270 266.7255590  11.1010770 124.0712930 267.0412370
   2.1594030 123.0994700 266.2745700   2.6759050 122.4882060 265.7493960
   2.8091410 123.6023480 266.7656710   4.8989530 123.9903190 267.1014680
   5.1867340 123.7357490 266.2247690   5.4112750 123.4380550 267.6920250
   6.1166540 107.7293390 267.6811190   5.3338330 108.2038890 267.9607950
   5.8229470 106.8248220 267.5724370  10.6687610 108.4316490 265.7260280
  11.1095700 108.3761590 264.8781880  10.3995200 109.3474500 265.7970460
  12.5326180 108.0631730 263.7369100  12.4714580 107.1192950 263.5900120
  13.3118210 108.1711820 264.2822560   4.0020760 110.1480140 263.1927220
   3.1895270 109.7737030 262.8523100   4.5062400 109.3925220 263.4948410
   8.5045740 106.8122590 264.4310290   9.1075110 107.3842800 264.9058810
   7.7638730 107.3762030 264.2084190  11.6480340 107.2144150 259.7050570
  11.8430970 108.1127600 259.9718000  10.8610210 106.9831230 260.1983520
   2.0269940 108.2980060 261.7972270   1.3972680 107.5967370 261.9642400
   1.4875080 109.0584190 261.5805430   4.9661890 124.9119290 274.4682880
   5.8929200 124.6763560 274.5118840   4.9512320 125.7391290 273.9868910
  13.2006950 124.4544860 261.4657130  13.3759140 123.7682600 260.8218050
  12.5028520 124.9791910 261.0733800   2.1525500 107.5764040 274.2324760
   1.8709770 108.0797640 273.4685580   2.5345200 106.7785790 273.8666890
   8.7540960 106.9917620 274.8105230   8.6406410 107.3112230 275.7056750
   9.5710700 107.3930130 274.5142510  11.5339450 124.1389150 274.2923920
  12.3264770 123.6438380 274.0849880  11.8272600 124.8179290 274.8999530
   7.6599110 115.0110090 245.1739970   7.5793160 114.0964700 244.9031680
   7.2463530 115.5077160 244.4679680   5.7917150 116.7889110 247.0549240
   5.0159250 116.3089550 247.3447810   6.4430080 116.1094760 246.8805400
   9.8124580 121.1949300 245.8348370   9.3506110 120.4236540 246.1635540
  10.6250130 121.2215370 246.3400820   6.0387890 123.4807310 245.4552360
   5.4199330 123.9364810 244.8846800   6.8939670 123.6358770 245.0542060
   5.2326140 119.4646300 247.0619400   5.1634420 118.5236240 246.9008530
   5.9946000 119.5547710 247.6341970   6.2631310 112.2716680 247.2888330
   6.6396130 111.3988560 247.1762000   6.1650820 112.6075380 246.3978770
  10.0455430 109.7667120 244.2216670  10.8665050 109.2763690 244.2642150
  10.0789510 110.3564780 244.9748510   2.2344050 113.6128680 247.0830950
   2.7422270 114.1109650 247.7235970   2.7657290 112.8363880 246.9070310
  14.3354980 111.7833870 250.7860300  13.6307150 112.1715580 250.2675410
  14.6012900 112.4784160 251.3881230   6.9051240 118.3646550 242.8484270
   6.2868510 118.8296000 242.2846990   7.4174490 119.0574030 243.2653780
   1.7683000 117.8922420 249.5267870   1.4352380 118.5191340 250.1688940
   1.9449680 118.4184300 248.7469540  10.2816910 111.7067500 246.9944210
   9.5772480 111.9952390 247.5747320  10.6429070 112.5167610 246.6343770
  11.8979690 121.3242630 249.2571690  11.2143210 121.9941740 249.2488360
  12.4373980 121.5223280 248.4916550  13.3503830 111.1522290 247.3853420
  12.4028740 111.1861270 247.5168850  13.6753820 111.9661240 247.7702780
   3.8823370 107.4519470 245.6809410   4.1898350 106.8966360 244.9644910
   2.9524070 107.5863930 245.4982400   9.4338430 123.1686760 247.9716870
   9.4465590 122.7649050 247.1039130   8.8813650 123.9434050 247.8678300
  10.7283850 119.8902980 243.0607040  10.6180180 118.9477310 243.1856460
  10.7252100 120.2518620 243.9469800   8.8323870 118.0716600 249.2999480
   9.2492660 117.8576710 248.4652940   9.5563690 118.3289390 249.8708100
   6.2704130 115.5168300 242.4169530   5.3433410 115.4505680 242.6458000
   6.4228950 116.4548430 242.3024770   6.2573210 111.7885300 239.4136690
   5.3176880 111.9499260 239.4989150   6.5756470 112.5070980 238.8672680
  12.7785970 116.4703820 249.3915720  11.9504600 116.5396910 248.9165850
  13.3736450 117.0558130 248.9231550  10.3001420 117.0788600 242.9204780
   9.6813840 116.7408150 242.2731080  10.2825870 116.4348360 243.6283970
   9.7427980 113.2573140 250.3370590   9.3299160 114.0826850 250.5910580
   9.0103930 112.6718180 250.1446950   1.8760770 116.0433040 245.1989260
   1.4717770 115.3310290 244.7035160   1.9623890 115.6986280 246.0877300
   2.3442470 119.7300600 247.3628470   2.0470760 119.1246070 246.6836250
   3.2942290 119.7677910 247.2517830  10.4328080 123.3032470 251.0251570
   9.9558640 124.1104660 250.8324180   9.7489870 122.6510800 251.1777780
   8.4766120 116.3175410 239.9277530   8.9159400 115.4797840 239.7815350
   9.1894540 116.9504810 240.0141670   6.5861500 121.2571480 243.8958770
   7.0257410 121.9995810 243.4814160   6.5248390 121.4998050 244.8197730
   2.0612470 122.2817310 254.7978790   2.0327900 122.6860260 253.9307220
   1.8977440 121.3527670 254.6350390  12.0583260 107.5718220 238.2418570
  11.7455920 107.6645050 239.1417640  12.8195730 108.1499250 238.1916000
  14.0127290 123.0644410 256.0942960  14.4887010 123.5427300 256.7732040
  14.6334450 122.9961900 255.3688460  13.4160540 120.2557260 253.2542970
  13.5423600 120.0169140 252.3360150  13.4581920 119.4241800 253.7265050
   7.2777280 123.9585260 251.8237780   7.7921950 123.8693270 252.6260210
   6.4346360 124.3044960 252.1165690   9.2531680 124.2440600 241.2521780
   9.0932820 123.9543540 242.1503610   9.0878390 123.4680730 240.7167010
   8.9557810 121.7528160 239.8119780   8.2622970 121.7505450 239.1522060
   9.6980670 121.3287480 239.3813950   8.5207740 123.3790870 243.8868270
   8.9764690 122.5980250 244.2006890   8.8600260 124.0897690 244.4309450
  13.2684550 112.3089720 254.2192710  12.6528820 112.8169390 253.6908170
  12.9480970 111.4088050 254.1618650   5.3298870 111.1481610 251.6854900
   4.8678240 111.3564630 252.4974840   4.9276980 110.3340960 251.3825570
  10.3303380 112.3690560 252.8151560   9.4796970 112.0696310 253.1360630
  10.1705170 112.6132570 251.9035380   7.4253090 113.8692310 254.9150350
   7.7506500 113.0356060 254.5752580   8.2133420 114.3920830 255.0628680
   4.1587880 107.9023790 240.9625410   3.5342060 107.8983660 241.6878720
   4.0718000 107.0354750 240.5661380   3.0804960 108.8260420 247.9409180
   3.3777290 109.7323250 247.8601200   3.6290520 108.3379200 247.3268750
   8.0641040 113.4110030 242.4091480   7.4649930 114.1345830 242.2255100
   8.6120650 113.3486810 241.6267930   3.2742490 114.3032240 254.4761100
   3.1786090 113.3626970 254.3261500   4.1174470 114.5247310 254.0809170
   6.6705910 112.0473570 244.4394760   7.0635480 112.3645770 243.6263450
   7.0322760 111.1685450 244.5539280   4.9798080 110.7980880 255.6991620
   4.2896400 110.6053080 256.3337710   5.7230380 111.0815520 256.2315920
   7.2561050 114.6379320 248.5345540   6.5242170 115.1466130 248.8835640
   6.8585390 113.8209300 248.2334320   3.6938440 111.3133520 246.9398030
   3.6974500 110.8723470 246.0902570   4.5889560 111.6350850 247.0469850
   3.7558590 112.3145600 239.9304790   3.8771410 112.2732080 240.8790610
   3.3707100 113.1769750 239.7751520   7.7186960 110.0913000 247.9468480
   7.7359700 110.5421650 248.7910330   7.4702540 109.1918640 248.1601920
   2.7680090 114.6246740 239.3288090   2.1996990 114.1764990 238.7024000
   3.4769090 114.9839520 238.7953240  11.1457710 107.5045180 253.7854860
  11.4703480 106.7734840 254.3112840  11.1814220 107.1858820 252.8835850
   3.9946410 115.3735300 248.6863440   4.3616540 114.8993870 249.4324780
   3.8051470 116.2476870 249.0271780   1.7845780 114.4143940 251.0047650
   1.4802850 115.2935920 251.2298010   2.7392240 114.4743730 251.0405090
  11.0715550 117.6170290 247.3940890  11.7914670 118.1125580 247.0037000
  10.8697370 116.9388180 246.7494760   6.5325490 109.0108250 241.5370280
   5.7190100 108.5121420 241.4615590   6.3387440 109.8506500 241.1206630
   6.4534350 117.6879350 253.2809890   6.3871660 116.7675020 253.0267480
   5.8239490 117.7854790 253.9954530   9.2473880 113.3827900 239.8332440
  10.1353500 113.6945130 239.6583780   9.2178970 112.5100150 239.4413020
   5.2434470 119.5551590 240.5120610   5.5850170 120.2993820 240.0163930
   4.4147180 119.8682710 240.8745440   6.3851080 120.5099920 253.0313690
   6.3995620 119.5780880 252.8132600   5.6776180 120.5959680 253.6703460
  11.5188150 114.6939740 239.3012300  11.4351870 115.1253960 238.4508740
  12.2382340 115.1538090 239.7339120  12.5962290 117.1507260 252.3782270
  11.8710480 117.7436040 252.1811660  13.1237750 117.1430800 251.5795640
  12.5475400 121.5482000 242.0294430  11.9051560 120.8937620 242.3038150
  12.1606060 121.9537090 241.2535100   8.1261880 118.8767430 245.8766120
   8.4785700 118.2795560 245.2167490   7.2424210 118.5511660 246.0474370
   4.2125160 119.6365120 243.2836530   4.8996290 120.1834330 243.6644120
   3.4257580 120.1805850 243.3186140   3.5152370 116.6411150 242.8961890
   3.9715150 117.4516400 243.1222080   3.1640580 116.3234290 243.7280380
   5.8184980 122.1517490 250.1254190   6.4627200 122.3576870 250.8027610
   6.1814420 121.3905890 249.6725040   7.0917060 120.1549840 248.8431640
   7.7339290 119.4543000 248.9563810   7.6166410 120.9348280 248.6628530
  10.9372780 120.4398460 238.5670780  10.7110360 119.7228900 239.1595420
  10.5468980 120.1910900 237.7292530   8.8654680 120.9544740 252.0467700
   9.2010920 121.5411430 252.7245620   7.9455020 120.8237450 252.2765490
  10.5189030 118.3570400 240.2284940  10.2310730 118.8183090 241.0162820
  11.3141200 117.8968170 240.4969160   4.6943260 121.0036070 255.2155760
   4.3740130 120.2845310 255.7601450   4.0201620 121.6791140 255.2891820
   2.7357430 121.8496520 240.1588910   2.7267530 122.5826210 239.5433420
   1.8155790 121.6028100 240.2515870   7.9096860 111.2362230 250.5792560
   8.2777680 110.4157440 250.9072130   7.0495060 111.2964120 250.9948210
  11.2758890 110.1919170 241.3880120  10.6472050 110.2964840 240.6738350
  10.7810810 110.4115950 242.1774000   5.7217030 121.9124760 238.8214100
   5.8229010 121.7088750 237.8916080   4.8218770 121.6583040 239.0261880
   3.2442920 112.4705120 242.8038000   2.5359070 112.9391460 243.2451610
   3.5287400 111.8127130 243.4383190   4.8698850 113.8901820 250.8030530
   5.3684100 114.3647640 251.4682380   5.0121800 112.9665340 251.0100560
   7.2758350 109.1955780 244.2433790   7.1526130 109.2141910 243.2943300
   8.2242910 109.2434720 244.3632190   4.3635140 124.4311080 243.5161770
   4.6176640 124.3932470 242.5941140   3.4147620 124.3044410 243.5090020
  12.0765710 110.1069780 251.6458920  11.5739310 110.8475180 251.9852730
  12.8922370 110.4953780 251.3295710  10.3687720 115.3502960 245.0920280
   9.4277860 115.3653190 245.2667970  10.6831790 114.5638920 245.5380580
  12.3713300 122.5211810 246.7674540  12.4960720 123.3442980 247.2398350
  13.2378860 122.3102540 246.4198690   2.9533140 123.7873330 238.2617240
   3.7461750 124.0762160 237.8099030   2.4337490 123.3565500 237.5829720
   7.6853740 119.9068960 255.5752660   7.0791900 119.9300560 254.8348410
   7.3807850 119.1752000 256.1119910   9.1154110 123.6349250 254.1862070
  10.0675860 123.5507270 254.1362310   8.9682330 124.2990960 254.8595860
  12.0063310 123.0143460 239.6853980  11.7204820 122.6008600 238.8708160
  11.8082860 123.9431170 239.5654500   3.4710540 119.0076740 238.1259590
   3.3661180 118.3929090 238.8520970   3.3034760 118.4842630 237.3422600
   3.6224860 117.6933540 254.1048820   2.8570530 118.2618540 254.0203490
   3.8040820 117.4009750 253.2117050   6.7113270 118.0696770 238.7301580
   6.1623370 118.5166070 239.3744320   7.3332530 117.5646020 239.2539250
  10.7648210 119.4238870 254.6623840  11.5057680 119.7614630 254.1591300
  10.0020890 119.5930930 254.1093610   2.3788390 117.0287690 240.6266880
   2.8004810 116.8627560 241.4698270   2.5039230 116.2187920 240.1322020
   4.8916030 116.0525300 237.8743980   5.4121690 115.3374320 237.5085130
   5.5384430 116.6911170 238.1744490   9.4393870 117.4753700 253.1979050
   9.8534890 117.6298780 254.0469470   8.5044870 117.6008920 253.3604830
   9.9116040 114.8149860 255.2018200  10.4936810 114.0602180 255.1138680
  10.0877810 115.3457300 254.4249680   3.7949550 108.5319850 250.5462540
   3.3466850 108.5544110 249.7008090   3.1614750 108.1338870 251.1432840
   4.2009100 117.4274180 251.1674980   4.6197210 118.2706910 250.9951220
   3.2817730 117.5646220 250.9381760   6.5373000 115.1590360 252.5512820
   6.6569210 114.5631500 253.2907660   7.3967000 115.1960050 252.1314120
   8.8760900 115.7127550 251.1275330   8.3496120 116.2370170 250.5240470
   9.2192240 116.3454940 251.7585060   2.0516520 123.7327190 252.2832710
   1.5137610 124.4573250 251.9641410   2.3050480 123.2557530 251.4930050
   3.3041770 111.7011710 253.8088640   3.8941460 111.3927560 254.4966460
   2.4862010 111.2291460 253.9648540   8.1235200 111.3177520 254.0421660
   7.4350720 110.6559060 253.9771650   8.8441220 110.8715790 254.4870120
   8.7535600 107.9129150 240.1011920   9.0337890 107.0697050 240.4571340
   7.9801330 108.1452260 240.6150670   4.9078730 124.9678400 252.5419360
   4.8337430 125.8713540 252.8491730   4.0057570 124.6490300 252.5141430
   3.2915020 109.1456160 238.5459120   2.9437020 108.4680150 237.9661570
   3.4927790 108.6845670 239.3602510   5.4564060 124.1336910 240.1645720
   6.3514850 124.4721880 240.1864480   5.4881690 123.4116320 239.5370000
  12.4358410 122.6640580 252.8711920  11.8360400 122.7233140 252.1275840
  12.5652310 121.7245560 253.0008770  13.6759860 120.4058400 238.2081630
  12.8452820 120.4735050 238.6788860  13.8531690 121.2962520 237.9048490
  13.1316320 117.1505880 240.7115830  13.8935230 117.7202530 240.8175520
  13.1470690 116.5833080 241.4824140  14.1376290 118.0055980 245.5557760
  14.5085120 117.2223300 245.1493730  14.7778220 118.6945080 245.3775060
  11.1210050 119.3892560 250.9688080  10.3069890 119.8189720 251.2313870
  11.5284250 120.0010970 250.3557130  13.1835490 117.4440250 237.8688350
  13.4584330 118.3519130 237.7407570  12.9946230 117.3802780 238.8050340
   9.5811100 110.4685100 239.1641980   9.9995980 110.2816080 238.3238640
   9.2747160 109.6164150 239.4744910  13.0800830 115.3809240 242.8617780
  12.7044430 114.6137170 242.4299070  12.3503950 115.7631940 243.3492710
  12.4700450 114.5280760 252.4957300  12.2386540 114.2993510 251.5955250
  12.7305000 115.4480310 252.4502190  10.9088520 109.7537190 255.2737000
  11.7858700 109.7620590 255.6571000  10.9209360 109.0168030 254.6629350
  12.3551790 113.6066730 246.1625020  12.8789270 113.1129380 245.5315190
  12.9411210 113.7417090 246.9072590  12.5341510 113.6906600 249.6844570
  11.5844220 113.6570140 249.7989560  12.7154520 114.6006710 249.4494340
  11.8451760 112.8640080 242.1017430  12.3410880 112.6310950 242.8866310
  11.6467830 112.0251920 241.6855070  13.2738920 111.5001030 244.6355110
  13.1638200 111.3457070 245.5737380  14.0346510 110.9721970 244.3930520
  11.6204640 107.4395160 251.0938110  12.2576860 108.0529300 251.4597300
  11.7679530 107.4755820 250.1487340  14.1629190 109.3308950 237.8761250
  15.0878500 109.1990130 237.6679540  14.1404980 109.4101770 238.8297700
  14.2367680 110.1019610 240.5017960  13.4419180 110.0364730 241.0310870
  14.4410960 111.0370250 240.4903310  11.1786100 124.1411160 244.4956350
  11.7745170 123.8195730 243.8190770  11.4364250 123.6682980 245.2869620
   2.7854700 122.1288660 250.2456700   2.5446060 122.3963220 249.3587220
   3.7257340 122.2994390 250.3007560   4.9909120 108.5921350 254.0013210
   4.9298010 109.1843180 254.7508620   5.9309500 108.4847310 253.8563470
   7.6283680 108.2491410 253.6405500   8.2424090 108.5670700 252.9786580
   8.1733240 107.7640000 254.2601360  14.0458860 124.1483040 251.0467340
  13.5517140 124.5451910 250.3294470  13.4372150 123.5232250 251.4404620
   8.3691720 106.8123550 249.9674790   7.4951560 107.1458660 249.7647720
   8.2602470 106.3396730 250.7926660   9.2763700 109.0194420 251.3516510
   8.9477060 108.2046180 250.9718240  10.2246000 108.9764230 251.2282200
  11.7298310 124.7906460 248.3254080  11.2701280 125.5422270 247.9512100
  11.1010770 124.0712930 248.2668880   2.1594030 123.0994700 247.5002210
   2.6759050 122.4882060 246.9750470   2.8091410 123.6023480 247.9913220
   4.8989530 123.9903190 248.3271190   5.1867340 123.7357490 247.4504200
   5.4112750 123.4380550 248.9176760   6.1166540 107.7293390 248.9067700
   5.3338330 108.2038890 249.1864460   5.8229470 106.8248220 248.7980880
  10.6687610 108.4316490 246.9516790  11.1095700 108.3761590 246.1038390
  10.3995200 109.3474500 247.0226970  12.5326180 108.0631730 244.9625610
  12.4714580 107.1192950 244.8156630  13.3118210 108.1711820 245.5079070
   4.0020760 110.1480140 244.4183730   3.1895270 109.7737030 244.0779610
   4.5062400 109.3925220 244.7204920   8.5045740 106.8122590 245.6566800
   9.1075110 107.3842800 246.1315320   7.7638730 107.3762030 245.4340700
  11.6480340 107.2144150 240.9307080  11.8430970 108.1127600 241.1974510
  10.8610210 106.9831230 241.4240030   2.0269940 108.2980060 243.0228780
   1.3972680 107.5967370 243.1898910   1.4875080 109.0584190 242.8061940
   4.9661890 124.9119290 255.6939390   5.8929200 124.6763560 255.7375350
   4.9512320 125.7391290 255.2125420  13.2006950 124.4544860 242.6913640
  13.3759140 123.7682600 242.0474560  12.5028520 124.9791910 242.2990310
   2.1525500 107.5764040 255.4581270   1.8709770 108.0797640 254.6942090
   2.5345200 106.7785790 255.0923400   8.7540960 106.9917620 256.0361740
   8.6406410 107.3112230 256.9313260   9.5710700 107.3930130 255.7399020
  11.5339450 124.1389150 255.5180430  12.3264770 123.6438380 255.3106390
  11.8272600 124.8179290 256.1256040   7.6599110 115.0110090 226.3996480
   7.5793160 114.0964700 226.1288190   7.2463530 115.5077160 225.6936190
   5.7917150 116.7889110 228.2805750   5.0159250 116.3089550 228.5704320
   6.4430080 116.1094760 228.1061910   9.8124580 121.1949300 227.0604880
   9.3506110 120.4236540 227.3892050  10.6250130 121.2215370 227.5657330
   6.0387890 123.4807310 226.6808870   5.4199330 123.9364810 226.1103310
   6.8939670 123.6358770 226.2798570   5.2326140 119.4646300 228.2875910
   5.1634420 118.5236240 228.1265040   5.9946000 119.5547710 228.8598480
   6.2631310 112.2716680 228.5144840   6.6396130 111.3988560 228.4018510
   6.1650820 112.6075380 227.6235280  10.0455430 109.7667120 225.4473180
  10.8665050 109.2763690 225.4898660  10.0789510 110.3564780 226.2005020
   2.2344050 113.6128680 228.3087460   2.7422270 114.1109650 228.9492480
   2.7657290 112.8363880 228.1326820  14.3354980 111.7833870 232.0116810
  13.6307150 112.1715580 231.4931920  14.6012900 112.4784160 232.6137740
   6.9051240 118.3646550 224.0740780   6.2868510 118.8296000 223.5103500
   7.4174490 119.0574030 224.4910290   1.7683000 117.8922420 230.7524380
   1.4352380 118.5191340 231.3945450   1.9449680 118.4184300 229.9726050
  10.2816910 111.7067500 228.2200720   9.5772480 111.9952390 228.8003830
  10.6429070 112.5167610 227.8600280  11.8979690 121.3242630 230.4828200
  11.2143210 121.9941740 230.4744870  12.4373980 121.5223280 229.7173060
  13.3503830 111.1522290 228.6109930  12.4028740 111.1861270 228.7425360
  13.6753820 111.9661240 228.9959290   3.8823370 107.4519470 226.9065920
   4.1898350 106.8966360 226.1901420   2.9524070 107.5863930 226.7238910
   9.4338430 123.1686760 229.1973380   9.4465590 122.7649050 228.3295640
   8.8813650 123.9434050 229.0934810  10.7283850 119.8902980 224.2863550
  10.6180180 118.9477310 224.4112970  10.7252100 120.2518620 225.1726310
   8.8323870 118.0716600 230.5255990   9.2492660 117.8576710 229.6909450
   9.5563690 118.3289390 231.0964610   6.2704130 115.5168300 223.6426040
   5.3433410 115.4505680 223.8714510   6.4228950 116.4548430 223.5281280
   6.2573210 111.7885300 220.6393200   5.3176880 111.9499260 220.7245660
   6.5756470 112.5070980 220.0929190  12.7785970 116.4703820 230.6172230
  11.9504600 116.5396910 230.1422360  13.3736450 117.0558130 230.1488060
  10.3001420 117.0788600 224.1461290   9.6813840 116.7408150 223.4987590
  10.2825870 116.4348360 224.8540480   9.7427980 113.2573140 231.5627100
   9.3299160 114.0826850 231.8167090   9.0103930 112.6718180 231.3703460
   1.8760770 116.0433040 226.4245770   1.4717770 115.3310290 225.9291670
   1.9623890 115.6986280 227.3133810   2.3442470 119.7300600 228.5884980
   2.0470760 119.1246070 227.9092760   3.2942290 119.7677910 228.4774340
  10.4328080 123.3032470 232.2508080   9.9558640 124.1104660 232.0580690
   9.7489870 122.6510800 232.4034290   8.4766120 116.3175410 221.1534040
   8.9159400 115.4797840 221.0071860   9.1894540 116.9504810 221.2398180
   6.5861500 121.2571480 225.1215280   7.0257410 121.9995810 224.7070670
   6.5248390 121.4998050 226.0454240   2.0612470 122.2817310 236.0235300
   2.0327900 122.6860260 235.1563730   1.8977440 121.3527670 235.8606900
  12.0583260 107.5718220 219.4675080  11.7455920 107.6645050 220.3674150
  12.8195730 108.1499250 219.4172510  14.0127290 123.0644410 237.3199470
  14.4887010 123.5427300 237.9988550  14.6334450 122.9961900 236.5944970
  13.4160540 120.2557260 234.4799480  13.5423600 120.0169140 233.5616660
  13.4581920 119.4241800 234.9521560   7.2777280 123.9585260 233.0494290
   7.7921950 123.8693270 233.8516720   6.4346360 124.3044960 233.3422200
   9.2531680 124.2440600 222.4778290   9.0932820 123.9543540 223.3760120
   9.0878390 123.4680730 221.9423520   8.9557810 121.7528160 221.0376290
   8.2622970 121.7505450 220.3778570   9.6980670 121.3287480 220.6070460
   8.5207740 123.3790870 225.1124780   8.9764690 122.5980250 225.4263400
   8.8600260 124.0897690 225.6565960  13.2684550 112.3089720 235.4449220
  12.6528820 112.8169390 234.9164680  12.9480970 111.4088050 235.3875160
   5.3298870 111.1481610 232.9111410   4.8678240 111.3564630 233.7231350
   4.9276980 110.3340960 232.6082080  10.3303380 112.3690560 234.0408070
   9.4796970 112.0696310 234.3617140  10.1705170 112.6132570 233.1291890
   7.4253090 113.8692310 236.1406860   7.7506500 113.0356060 235.8009090
   8.2133420 114.3920830 236.2885190   4.1587880 107.9023790 222.1881920
   3.5342060 107.8983660 222.9135230   4.0718000 107.0354750 221.7917890
   3.0804960 108.8260420 229.1665690   3.3777290 109.7323250 229.0857710
   3.6290520 108.3379200 228.5525260   8.0641040 113.4110030 223.6347990
   7.4649930 114.1345830 223.4511610   8.6120650 113.3486810 222.8524440
   3.2742490 114.3032240 235.7017610   3.1786090 113.3626970 235.5518010
   4.1174470 114.5247310 235.3065680   6.6705910 112.0473570 225.6651270
   7.0635480 112.3645770 224.8519960   7.0322760 111.1685450 225.7795790
   4.9798080 110.7980880 236.9248130   4.2896400 110.6053080 237.5594220
   5.7230380 111.0815520 237.4572430   7.2561050 114.6379320 229.7602050
   6.5242170 115.1466130 230.1092150   6.8585390 113.8209300 229.4590830
   3.6938440 111.3133520 228.1654540   3.6974500 110.8723470 227.3159080
   4.5889560 111.6350850 228.2726360   3.7558590 112.3145600 221.1561300
   3.8771410 112.2732080 222.1047120   3.3707100 113.1769750 221.0008030
   7.7186960 110.0913000 229.1724990   7.7359700 110.5421650 230.0166840
   7.4702540 109.1918640 229.3858430   2.7680090 114.6246740 220.5544600
   2.1996990 114.1764990 219.9280510   3.4769090 114.9839520 220.0209750
  11.1457710 107.5045180 235.0111370  11.4703480 106.7734840 235.5369350
  11.1814220 107.1858820 234.1092360   3.9946410 115.3735300 229.9119950
   4.3616540 114.8993870 230.6581290   3.8051470 116.2476870 230.2528290
   1.7845780 114.4143940 232.2304160   1.4802850 115.2935920 232.4554520
   2.7392240 114.4743730 232.2661600  11.0715550 117.6170290 228.6197400
  11.7914670 118.1125580 228.2293510  10.8697370 116.9388180 227.9751270
   6.5325490 109.0108250 222.7626790   5.7190100 108.5121420 222.6872100
   6.3387440 109.8506500 222.3463140   6.4534350 117.6879350 234.5066400
   6.3871660 116.7675020 234.2523990   5.8239490 117.7854790 235.2211040
   9.2473880 113.3827900 221.0588950  10.1353500 113.6945130 220.8840290
   9.2178970 112.5100150 220.6669530   5.2434470 119.5551590 221.7377120
   5.5850170 120.2993820 221.2420440   4.4147180 119.8682710 222.1001950
   6.3851080 120.5099920 234.2570200   6.3995620 119.5780880 234.0389110
   5.6776180 120.5959680 234.8959970  11.5188150 114.6939740 220.5268810
  11.4351870 115.1253960 219.6765250  12.2382340 115.1538090 220.9595630
  12.5962290 117.1507260 233.6038780  11.8710480 117.7436040 233.4068170
  13.1237750 117.1430800 232.8052150  12.5475400 121.5482000 223.2550940
  11.9051560 120.8937620 223.5294660  12.1606060 121.9537090 222.4791610
   8.1261880 118.8767430 227.1022630   8.4785700 118.2795560 226.4424000
   7.2424210 118.5511660 227.2730880   4.2125160 119.6365120 224.5093040
   4.8996290 120.1834330 224.8900630   3.4257580 120.1805850 224.5442650
   3.5152370 116.6411150 224.1218400   3.9715150 117.4516400 224.3478590
   3.1640580 116.3234290 224.9536890   5.8184980 122.1517490 231.3510700
   6.4627200 122.3576870 232.0284120   6.1814420 121.3905890 230.8981550
   7.0917060 120.1549840 230.0688150   7.7339290 119.4543000 230.1820320
   7.6166410 120.9348280 229.8885040  10.9372780 120.4398460 219.7927290
  10.7110360 119.7228900 220.3851930  10.5468980 120.1910900 218.9549040
   8.8654680 120.9544740 233.2724210   9.2010920 121.5411430 233.9502130
   7.9455020 120.8237450 233.5022000  10.5189030 118.3570400 221.4541450
  10.2310730 118.8183090 222.2419330  11.3141200 117.8968170 221.7225670
   4.6943260 121.0036070 236.4412270   4.3740130 120.2845310 236.9857960
   4.0201620 121.6791140 236.5148330   2.7357430 121.8496520 221.3845420
   2.7267530 122.5826210 220.7689930   1.8155790 121.6028100 221.4772380
   7.9096860 111.2362230 231.8049070   8.2777680 110.4157440 232.1328640
   7.0495060 111.2964120 232.2204720  11.2758890 110.1919170 222.6136630
  10.6472050 110.2964840 221.8994860  10.7810810 110.4115950 223.4030510
   5.7217030 121.9124760 220.0470610   5.8229010 121.7088750 219.1172590
   4.8218770 121.6583040 220.2518390   3.2442920 112.4705120 224.0294510
   2.5359070 112.9391460 224.4708120   3.5287400 111.8127130 224.6639700
   4.8698850 113.8901820 232.0287040   5.3684100 114.3647640 232.6938890
   5.0121800 112.9665340 232.2357070   7.2758350 109.1955780 225.4690300
   7.1526130 109.2141910 224.5199810   8.2242910 109.2434720 225.5888700
   4.3635140 124.4311080 224.7418280   4.6176640 124.3932470 223.8197650
   3.4147620 124.3044410 224.7346530  12.0765710 110.1069780 232.8715430
  11.5739310 110.8475180 233.2109240  12.8922370 110.4953780 232.5552220
  10.3687720 115.3502960 226.3176790   9.4277860 115.3653190 226.4924480
  10.6831790 114.5638920 226.7637090  12.3713300 122.5211810 227.9931050
  12.4960720 123.3442980 228.4654860  13.2378860 122.3102540 227.6455200
   2.9533140 123.7873330 219.4873750   3.7461750 124.0762160 219.0355540
   2.4337490 123.3565500 218.8086230   7.6853740 119.9068960 236.8009170
   7.0791900 119.9300560 236.0604920   7.3807850 119.1752000 237.3376420
   9.1154110 123.6349250 235.4118580  10.0675860 123.5507270 235.3618820
   8.9682330 124.2990960 236.0852370  12.0063310 123.0143460 220.9110490
  11.7204820 122.6008600 220.0964670  11.8082860 123.9431170 220.7911010
   3.4710540 119.0076740 219.3516100   3.3661180 118.3929090 220.0777480
   3.3034760 118.4842630 218.5679110   3.6224860 117.6933540 235.3305330
   2.8570530 118.2618540 235.2460000   3.8040820 117.4009750 234.4373560
   6.7113270 118.0696770 219.9558090   6.1623370 118.5166070 220.6000830
   7.3332530 117.5646020 220.4795760  10.7648210 119.4238870 235.8880350
  11.5057680 119.7614630 235.3847810  10.0020890 119.5930930 235.3350120
   2.3788390 117.0287690 221.8523390   2.8004810 116.8627560 222.6954780
   2.5039230 116.2187920 221.3578530   4.8916030 116.0525300 219.1000490
   5.4121690 115.3374320 218.7341640   5.5384430 116.6911170 219.4001000
   9.4393870 117.4753700 234.4235560   9.8534890 117.6298780 235.2725980
   8.5044870 117.6008920 234.5861340   9.9116040 114.8149860 236.4274710
  10.4936810 114.0602180 236.3395190  10.0877810 115.3457300 235.6506190
   3.7949550 108.5319850 231.7719050   3.3466850 108.5544110 230.9264600
   3.1614750 108.1338870 232.3689350   4.2009100 117.4274180 232.3931490
   4.6197210 118.2706910 232.2207730   3.2817730 117.5646220 232.1638270
   6.5373000 115.1590360 233.7769330   6.6569210 114.5631500 234.5164170
   7.3967000 115.1960050 233.3570630   8.8760900 115.7127550 232.3531840
   8.3496120 116.2370170 231.7496980   9.2192240 116.3454940 232.9841570
   2.0516520 123.7327190 233.5089220   1.5137610 124.4573250 233.1897920
   2.3050480 123.2557530 232.7186560   3.3041770 111.7011710 235.0345150
   3.8941460 111.3927560 235.7222970   2.4862010 111.2291460 235.1905050
   8.1235200 111.3177520 235.2678170   7.4350720 110.6559060 235.2028160
   8.8441220 110.8715790 235.7126630   8.7535600 107.9129150 221.3268430
   9.0337890 107.0697050 221.6827850   7.9801330 108.1452260 221.8407180
   4.9078730 124.9678400 233.7675870   4.8337430 125.8713540 234.0748240
   4.0057570 124.6490300 233.7397940   3.2915020 109.1456160 219.7715630
   2.9437020 108.4680150 219.1918080   3.4927790 108.6845670 220.5859020
   5.4564060 124.1336910 221.3902230   6.3514850 124.4721880 221.4120990
   5.4881690 123.4116320 220.7626510  12.4358410 122.6640580 234.0968430
  11.8360400 122.7233140 233.3532350  12.5652310 121.7245560 234.2265280
  13.6759860 120.4058400 219.4338140  12.8452820 120.4735050 219.9045370
  13.8531690 121.2962520 219.1305000  13.1316320 117.1505880 221.9372340
  13.8935230 117.7202530 222.0432030  13.1470690 116.5833080 222.7080650
  14.1376290 118.0055980 226.7814270  14.5085120 117.2223300 226.3750240
  14.7778220 118.6945080 226.6031570  11.1210050 119.3892560 232.1944590
  10.3069890 119.8189720 232.4570380  11.5284250 120.0010970 231.5813640
  13.1835490 117.4440250 219.0944860  13.4584330 118.3519130 218.9664080
  12.9946230 117.3802780 220.0306850   9.5811100 110.4685100 220.3898490
   9.9995980 110.2816080 219.5495150   9.2747160 109.6164150 220.7001420
  13.0800830 115.3809240 224.0874290  12.7044430 114.6137170 223.6555580
  12.3503950 115.7631940 224.5749220  12.4700450 114.5280760 233.7213810
  12.2386540 114.2993510 232.8211760  12.7305000 115.4480310 233.6758700
  10.9088520 109.7537190 236.4993510  11.7858700 109.7620590 236.8827510
  10.9209360 109.0168030 235.8885860  12.3551790 113.6066730 227.3881530
  12.8789270 113.1129380 226.7571700  12.9411210 113.7417090 228.1329100
  12.5341510 113.6906600 230.9101080  11.5844220 113.6570140 231.0246070
  12.7154520 114.6006710 230.6750850  11.8451760 112.8640080 223.3273940
  12.3410880 112.6310950 224.1122820  11.6467830 112.0251920 222.9111580
  13.2738920 111.5001030 225.8611620  13.1638200 111.3457070 226.7993890
  14.0346510 110.9721970 225.6187030  11.6204640 107.4395160 232.3194620
  12.2576860 108.0529300 232.6853810  11.7679530 107.4755820 231.3743850
  14.1629190 109.3308950 219.1017760  15.0878500 109.1990130 218.8936050
  14.1404980 109.4101770 220.0554210  14.2367680 110.1019610 221.7274470
  13.4419180 110.0364730 222.2567380  14.4410960 111.0370250 221.7159820
  11.1786100 124.1411160 225.7212860  11.7745170 123.8195730 225.0447280
  11.4364250 123.6682980 226.5126130   2.7854700 122.1288660 231.4713210
   2.5446060 122.3963220 230.5843730   3.7257340 122.2994390 231.5264070
   4.9909120 108.5921350 235.2269720   4.9298010 109.1843180 235.9765130
   5.9309500 108.4847310 235.0819980   7.6283680 108.2491410 234.8662010
   8.2424090 108.5670700 234.2043090   8.1733240 107.7640000 235.4857870
  14.0458860 124.1483040 232.2723850  13.5517140 124.5451910 231.5550980
  13.4372150 123.5232250 232.6661130   8.3691720 106.8123550 231.1931300
   7.4951560 107.1458660 230.9904230   8.2602470 106.3396730 232.0183170
   9.2763700 109.0194420 232.5773020   8.9477060 108.2046180 232.1974750
  10.2246000 108.9764230 232.4538710  11.7298310 124.7906460 229.5510590
  11.2701280 125.5422270 229.1768610  11.1010770 124.0712930 229.4925390
   2.1594030 123.0994700 228.7258720   2.6759050 122.4882060 228.2006980
   2.8091410 123.6023480 229.2169730   4.8989530 123.9903190 229.5527700
   5.1867340 123.7357490 228.6760710   5.4112750 123.4380550 230.1433270
   6.1166540 107.7293390 230.1324210   5.3338330 108.2038890 230.4120970
   5.8229470 106.8248220 230.0237390  10.6687610 108.4316490 228.1773300
  11.1095700 108.3761590 227.3294900  10.3995200 109.3474500 228.2483480
  12.5326180 108.0631730 226.1882120  12.4714580 107.1192950 226.0413140
  13.3118210 108.1711820 226.7335580   4.0020760 110.1480140 225.6440240
   3.1895270 109.7737030 225.3036120   4.5062400 109.3925220 225.9461430
   8.5045740 106.8122590 226.8823310   9.1075110 107.3842800 227.3571830
   7.7638730 107.3762030 226.6597210  11.6480340 107.2144150 222.1563590
  11.8430970 108.1127600 222.4231020  10.8610210 106.9831230 222.6496540
   2.0269940 108.2980060 224.2485290   1.3972680 107.5967370 224.4155420
   1.4875080 109.0584190 224.0318450   4.9661890 124.9119290 236.9195900
   5.8929200 124.6763560 236.9631860   4.9512320 125.7391290 236.4381930
  13.2006950 124.4544860 223.9170150  13.3759140 123.7682600 223.2731070
  12.5028520 124.9791910 223.5246820   2.1525500 107.5764040 236.6837780
   1.8709770 108.0797640 235.9198600   2.5345200 106.7785790 236.3179910
   8.7540960 106.9917620 237.2618250   8.6406410 107.3112230 238.1569770
   9.5710700 107.3930130 236.9655530  11.5339450 124.1389150 236.7436940
  12.3264770 123.6438380 236.5362900  11.8272600 124.8179290 237.3512550
   7.6599110 115.0110090 207.6252990   7.5793160 114.0964700 207.3544700
   7.2463530 115.5077160 206.9192700   5.7917150 116.7889110 209.5062260
   5.0159250 116.3089550 209.7960830   6.4430080 116.1094760 209.3318420
   9.8124580 121.1949300 208.2861390   9.3506110 120.4236540 208.6148560
  10.6250130 121.2215370 208.7913840   6.0387890 123.4807310 207.9065380
   5.4199330 123.9364810 207.3359820   6.8939670 123.6358770 207.5055080
   5.2326140 119.4646300 209.5132420   5.1634420 118.5236240 209.3521550
   5.9946000 119.5547710 210.0854990   6.2631310 112.2716680 209.7401350
   6.6396130 111.3988560 209.6275020   6.1650820 112.6075380 208.8491790
  10.0455430 109.7667120 206.6729690  10.8665050 109.2763690 206.7155170
  10.0789510 110.3564780 207.4261530   2.2344050 113.6128680 209.5343970
   2.7422270 114.1109650 210.1748990   2.7657290 112.8363880 209.3583330
  14.3354980 111.7833870 213.2373320  13.6307150 112.1715580 212.7188430
  14.6012900 112.4784160 213.8394250   6.9051240 118.3646550 205.2997290
   6.2868510 118.8296000 204.7360010   7.4174490 119.0574030 205.7166800
   1.7683000 117.8922420 211.9780890   1.4352380 118.5191340 212.6201960
   1.9449680 118.4184300 211.1982560  10.2816910 111.7067500 209.4457230
   9.5772480 111.9952390 210.0260340  10.6429070 112.5167610 209.0856790
  11.8979690 121.3242630 211.7084710  11.2143210 121.9941740 211.7001380
  12.4373980 121.5223280 210.9429570  13.3503830 111.1522290 209.8366440
  12.4028740 111.1861270 209.9681870  13.6753820 111.9661240 210.2215800
   3.8823370 107.4519470 208.1322430   4.1898350 106.8966360 207.4157930
   2.9524070 107.5863930 207.9495420   9.4338430 123.1686760 210.4229890
   9.4465590 122.7649050 209.5552150   8.8813650 123.9434050 210.3191320
  10.7283850 119.8902980 205.5120060  10.6180180 118.9477310 205.6369480
  10.7252100 120.2518620 206.3982820   8.8323870 118.0716600 211.7512500
   9.2492660 117.8576710 210.9165960   9.5563690 118.3289390 212.3221120
   6.2704130 115.5168300 204.8682550   5.3433410 115.4505680 205.0971020
   6.4228950 116.4548430 204.7537790   6.2573210 111.7885300 201.8649710
   5.3176880 111.9499260 201.9502170   6.5756470 112.5070980 201.3185700
  12.7785970 116.4703820 211.8428740  11.9504600 116.5396910 211.3678870
  13.3736450 117.0558130 211.3744570  10.3001420 117.0788600 205.3717800
   9.6813840 116.7408150 204.7244100  10.2825870 116.4348360 206.0796990
   9.7427980 113.2573140 212.7883610   9.3299160 114.0826850 213.0423600
   9.0103930 112.6718180 212.5959970   1.8760770 116.0433040 207.6502280
   1.4717770 115.3310290 207.1548180   1.9623890 115.6986280 208.5390320
   2.3442470 119.7300600 209.8141490   2.0470760 119.1246070 209.1349270
   3.2942290 119.7677910 209.7030850  10.4328080 123.3032470 213.4764590
   9.9558640 124.1104660 213.2837200   9.7489870 122.6510800 213.6290800
   8.4766120 116.3175410 202.3790550   8.9159400 115.4797840 202.2328370
   9.1894540 116.9504810 202.4654690   6.5861500 121.2571480 206.3471790
   7.0257410 121.9995810 205.9327180   6.5248390 121.4998050 207.2710750
   2.0612470 122.2817310 217.2491810   2.0327900 122.6860260 216.3820240
   1.8977440 121.3527670 217.0863410  12.0583260 107.5718220 200.6931590
  11.7455920 107.6645050 201.5930660  12.8195730 108.1499250 200.6429020
  14.0127290 123.0644410 218.5455980  14.4887010 123.5427300 219.2245060
  14.6334450 122.9961900 217.8201480  13.4160540 120.2557260 215.7055990
  13.5423600 120.0169140 214.7873170  13.4581920 119.4241800 216.1778070
   7.2777280 123.9585260 214.2750800   7.7921950 123.8693270 215.0773230
   6.4346360 124.3044960 214.5678710   9.2531680 124.2440600 203.7034800
   9.0932820 123.9543540 204.6016630   9.0878390 123.4680730 203.1680030
   8.9557810 121.7528160 202.2632800   8.2622970 121.7505450 201.6035080
   9.6980670 121.3287480 201.8326970   8.5207740 123.3790870 206.3381290
   8.9764690 122.5980250 206.6519910   8.8600260 124.0897690 206.8822470
  13.2684550 112.3089720 216.6705730  12.6528820 112.8169390 216.1421190
  12.9480970 111.4088050 216.6131670   5.3298870 111.1481610 214.1367920
   4.8678240 111.3564630 214.9487860   4.9276980 110.3340960 213.8338590
  10.3303380 112.3690560 215.2664580   9.4796970 112.0696310 215.5873650
  10.1705170 112.6132570 214.3548400   7.4253090 113.8692310 217.3663370
   7.7506500 113.0356060 217.0265600   8.2133420 114.3920830 217.5141700
   4.1587880 107.9023790 203.4138430   3.5342060 107.8983660 204.1391740
   4.0718000 107.0354750 203.0174400   3.0804960 108.8260420 210.3922200
   3.3777290 109.7323250 210.3114220   3.6290520 108.3379200 209.7781770
   8.0641040 113.4110030 204.8604500   7.4649930 114.1345830 204.6768120
   8.6120650 113.3486810 204.0780950   3.2742490 114.3032240 216.9274120
   3.1786090 113.3626970 216.7774520   4.1174470 114.5247310 216.5322190
   6.6705910 112.0473570 206.8907780   7.0635480 112.3645770 206.0776470
   7.0322760 111.1685450 207.0052300   4.9798080 110.7980880 218.1504640
   4.2896400 110.6053080 218.7850730   5.7230380 111.0815520 218.6828940
   7.2561050 114.6379320 210.9858560   6.5242170 115.1466130 211.3348660
   6.8585390 113.8209300 210.6847340   3.6938440 111.3133520 209.3911050
   3.6974500 110.8723470 208.5415590   4.5889560 111.6350850 209.4982870
   3.7558590 112.3145600 202.3817810   3.8771410 112.2732080 203.3303630
   3.3707100 113.1769750 202.2264540   7.7186960 110.0913000 210.3981500
   7.7359700 110.5421650 211.2423350   7.4702540 109.1918640 210.6114940
   2.7680090 114.6246740 201.7801110   2.1996990 114.1764990 201.1537020
   3.4769090 114.9839520 201.2466260  11.1457710 107.5045180 216.2367880
  11.4703480 106.7734840 216.7625860  11.1814220 107.1858820 215.3348870
   3.9946410 115.3735300 211.1376460   4.3616540 114.8993870 211.8837800
   3.8051470 116.2476870 211.4784800   1.7845780 114.4143940 213.4560670
   1.4802850 115.2935920 213.6811030   2.7392240 114.4743730 213.4918110
  11.0715550 117.6170290 209.8453910  11.7914670 118.1125580 209.4550020
  10.8697370 116.9388180 209.2007780   6.5325490 109.0108250 203.9883300
   5.7190100 108.5121420 203.9128610   6.3387440 109.8506500 203.5719650
   6.4534350 117.6879350 215.7322910   6.3871660 116.7675020 215.4780500
   5.8239490 117.7854790 216.4467550   9.2473880 113.3827900 202.2845460
  10.1353500 113.6945130 202.1096800   9.2178970 112.5100150 201.8926040
   5.2434470 119.5551590 202.9633630   5.5850170 120.2993820 202.4676950
   4.4147180 119.8682710 203.3258460   6.3851080 120.5099920 215.4826710
   6.3995620 119.5780880 215.2645620   5.6776180 120.5959680 216.1216480
  11.5188150 114.6939740 201.7525320  11.4351870 115.1253960 200.9021760
  12.2382340 115.1538090 202.1852140  12.5962290 117.1507260 214.8295290
  11.8710480 117.7436040 214.6324680  13.1237750 117.1430800 214.0308660
  12.5475400 121.5482000 204.4807450  11.9051560 120.8937620 204.7551170
  12.1606060 121.9537090 203.7048120   8.1261880 118.8767430 208.3279140
   8.4785700 118.2795560 207.6680510   7.2424210 118.5511660 208.4987390
   4.2125160 119.6365120 205.7349550   4.8996290 120.1834330 206.1157140
   3.4257580 120.1805850 205.7699160   3.5152370 116.6411150 205.3474910
   3.9715150 117.4516400 205.5735100   3.1640580 116.3234290 206.1793400
   5.8184980 122.1517490 212.5767210   6.4627200 122.3576870 213.2540630
   6.1814420 121.3905890 212.1238060   7.0917060 120.1549840 211.2944660
   7.7339290 119.4543000 211.4076830   7.6166410 120.9348280 211.1141550
  10.9372780 120.4398460 201.0183800  10.7110360 119.7228900 201.6108440
  10.5468980 120.1910900 200.1805550   8.8654680 120.9544740 214.4980720
   9.2010920 121.5411430 215.1758640   7.9455020 120.8237450 214.7278510
  10.5189030 118.3570400 202.6797960  10.2310730 118.8183090 203.4675840
  11.3141200 117.8968170 202.9482180   4.6943260 121.0036070 217.6668780
   4.3740130 120.2845310 218.2114470   4.0201620 121.6791140 217.7404840
   2.7357430 121.8496520 202.6101930   2.7267530 122.5826210 201.9946440
   1.8155790 121.6028100 202.7028890   7.9096860 111.2362230 213.0305580
   8.2777680 110.4157440 213.3585150   7.0495060 111.2964120 213.4461230
  11.2758890 110.1919170 203.8393140  10.6472050 110.2964840 203.1251370
  10.7810810 110.4115950 204.6287020   5.7217030 121.9124760 201.2727120
   5.8229010 121.7088750 200.3429100   4.8218770 121.6583040 201.4774900
   3.2442920 112.4705120 205.2551020   2.5359070 112.9391460 205.6964630
   3.5287400 111.8127130 205.8896210   4.8698850 113.8901820 213.2543550
   5.3684100 114.3647640 213.9195400   5.0121800 112.9665340 213.4613580
   7.2758350 109.1955780 206.6946810   7.1526130 109.2141910 205.7456320
   8.2242910 109.2434720 206.8145210   4.3635140 124.4311080 205.9674790
   4.6176640 124.3932470 205.0454160   3.4147620 124.3044410 205.9603040
  12.0765710 110.1069780 214.0971940  11.5739310 110.8475180 214.4365750
  12.8922370 110.4953780 213.7808730  10.3687720 115.3502960 207.5433300
   9.4277860 115.3653190 207.7180990  10.6831790 114.5638920 207.9893600
  12.3713300 122.5211810 209.2187560  12.4960720 123.3442980 209.6911370
  13.2378860 122.3102540 208.8711710   2.9533140 123.7873330 200.7130260
   3.7461750 124.0762160 200.2612050   2.4337490 123.3565500 200.0342740
   7.6853740 119.9068960 218.0265680   7.0791900 119.9300560 217.2861430
   7.3807850 119.1752000 218.5632930   9.1154110 123.6349250 216.6375090
  10.0675860 123.5507270 216.5875330   8.9682330 124.2990960 217.3108880
  12.0063310 123.0143460 202.1367000  11.7204820 122.6008600 201.3221180
  11.8082860 123.9431170 202.0167520   3.4710540 119.0076740 200.5772610
   3.3661180 118.3929090 201.3033990   3.3034760 118.4842630 199.7935620
   3.6224860 117.6933540 216.5561840   2.8570530 118.2618540 216.4716510
   3.8040820 117.4009750 215.6630070   6.7113270 118.0696770 201.1814600
   6.1623370 118.5166070 201.8257340   7.3332530 117.5646020 201.7052270
  10.7648210 119.4238870 217.1136860  11.5057680 119.7614630 216.6104320
  10.0020890 119.5930930 216.5606630   2.3788390 117.0287690 203.0779900
   2.8004810 116.8627560 203.9211290   2.5039230 116.2187920 202.5835040
   4.8916030 116.0525300 200.3257000   5.4121690 115.3374320 199.9598150
   5.5384430 116.6911170 200.6257510   9.4393870 117.4753700 215.6492070
   9.8534890 117.6298780 216.4982490   8.5044870 117.6008920 215.8117850
   9.9116040 114.8149860 217.6531220  10.4936810 114.0602180 217.5651700
  10.0877810 115.3457300 216.8762700   3.7949550 108.5319850 212.9975560
   3.3466850 108.5544110 212.1521110   3.1614750 108.1338870 213.5945860
   4.2009100 117.4274180 213.6188000   4.6197210 118.2706910 213.4464240
   3.2817730 117.5646220 213.3894780   6.5373000 115.1590360 215.0025840
   6.6569210 114.5631500 215.7420680   7.3967000 115.1960050 214.5827140
   8.8760900 115.7127550 213.5788350   8.3496120 116.2370170 212.9753490
   9.2192240 116.3454940 214.2098080   2.0516520 123.7327190 214.7345730
   1.5137610 124.4573250 214.4154430   2.3050480 123.2557530 213.9443070
   3.3041770 111.7011710 216.2601660   3.8941460 111.3927560 216.9479480
   2.4862010 111.2291460 216.4161560   8.1235200 111.3177520 216.4934680
   7.4350720 110.6559060 216.4284670   8.8441220 110.8715790 216.9383140
   8.7535600 107.9129150 202.5524940   9.0337890 107.0697050 202.9084360
   7.9801330 108.1452260 203.0663690   4.9078730 124.9678400 214.9932380
   4.8337430 125.8713540 215.3004750   4.0057570 124.6490300 214.9654450
   3.2915020 109.1456160 200.9972140   2.9437020 108.4680150 200.4174590
   3.4927790 108.6845670 201.8115530   5.4564060 124.1336910 202.6158740
   6.3514850 124.4721880 202.6377500   5.4881690 123.4116320 201.9883020
  12.4358410 122.6640580 215.3224940  11.8360400 122.7233140 214.5788860
  12.5652310 121.7245560 215.4521790  13.6759860 120.4058400 200.6594650
  12.8452820 120.4735050 201.1301880  13.8531690 121.2962520 200.3561510
  13.1316320 117.1505880 203.1628850  13.8935230 117.7202530 203.2688540
  13.1470690 116.5833080 203.9337160  14.1376290 118.0055980 208.0070780
  14.5085120 117.2223300 207.6006750  14.7778220 118.6945080 207.8288080
  11.1210050 119.3892560 213.4201100  10.3069890 119.8189720 213.6826890
  11.5284250 120.0010970 212.8070150  13.1835490 117.4440250 200.3201370
  13.4584330 118.3519130 200.1920590  12.9946230 117.3802780 201.2563360
   9.5811100 110.4685100 201.6155000   9.9995980 110.2816080 200.7751660
   9.2747160 109.6164150 201.9257930  13.0800830 115.3809240 205.3130800
  12.7044430 114.6137170 204.8812090  12.3503950 115.7631940 205.8005730
  12.4700450 114.5280760 214.9470320  12.2386540 114.2993510 214.0468270
  12.7305000 115.4480310 214.9015210  10.9088520 109.7537190 217.7250020
  11.7858700 109.7620590 218.1084020  10.9209360 109.0168030 217.1142370
  12.3551790 113.6066730 208.6138040  12.8789270 113.1129380 207.9828210
  12.9411210 113.7417090 209.3585610  12.5341510 113.6906600 212.1357590
  11.5844220 113.6570140 212.2502580  12.7154520 114.6006710 211.9007360
  11.8451760 112.8640080 204.5530450  12.3410880 112.6310950 205.3379330
  11.6467830 112.0251920 204.1368090  13.2738920 111.5001030 207.0868130
  13.1638200 111.3457070 208.0250400  14.0346510 110.9721970 206.8443540
  11.6204640 107.4395160 213.5451130  12.2576860 108.0529300 213.9110320
  11.7679530 107.4755820 212.6000360  14.1629190 109.3308950 200.3274270
  15.0878500 109.1990130 200.1192560  14.1404980 109.4101770 201.2810720
  14.2367680 110.1019610 202.9530980  13.4419180 110.0364730 203.4823890
  14.4410960 111.0370250 202.9416330  11.1786100 124.1411160 206.9469370
  11.7745170 123.8195730 206.2703790  11.4364250 123.6682980 207.7382640
   2.7854700 122.1288660 212.6969720   2.5446060 122.3963220 211.8100240
   3.7257340 122.2994390 212.7520580   4.9909120 108.5921350 216.4526230
   4.9298010 109.1843180 217.2021640   5.9309500 108.4847310 216.3076490
   7.6283680 108.2491410 216.0918520   8.2424090 108.5670700 215.4299600
   8.1733240 107.7640000 216.7114380  14.0458860 124.1483040 213.4980360
  13.5517140 124.5451910 212.7807490  13.4372150 123.5232250 213.8917640
   8.3691720 106.8123550 212.4187810   7.4951560 107.1458660 212.2160740
   8.2602470 106.3396730 213.2439680   9.2763700 109.0194420 213.8029530
   8.9477060 108.2046180 213.4231260  10.2246000 108.9764230 213.6795220
  11.7298310 124.7906460 210.7767100  11.2701280 125.5422270 210.4025120
  11.1010770 124.0712930 210.7181900   2.1594030 123.0994700 209.9515230
   2.6759050 122.4882060 209.4263490   2.8091410 123.6023480 210.4426240
   4.8989530 123.9903190 210.7784210   5.1867340 123.7357490 209.9017220
   5.4112750 123.4380550 211.3689780   6.1166540 107.7293390 211.3580720
   5.3338330 108.2038890 211.6377480   5.8229470 106.8248220 211.2493900
  10.6687610 108.4316490 209.4029810  11.1095700 108.3761590 208.5551410
  10.3995200 109.3474500 209.4739990  12.5326180 108.0631730 207.4138630
  12.4714580 107.1192950 207.2669650  13.3118210 108.1711820 207.9592090
   4.0020760 110.1480140 206.8696750   3.1895270 109.7737030 206.5292630
   4.5062400 109.3925220 207.1717940   8.5045740 106.8122590 208.1079820
   9.1075110 107.3842800 208.5828340   7.7638730 107.3762030 207.8853720
  11.6480340 107.2144150 203.3820100  11.8430970 108.1127600 203.6487530
  10.8610210 106.9831230 203.8753050   2.0269940 108.2980060 205.4741800
   1.3972680 107.5967370 205.6411930   1.4875080 109.0584190 205.2574960
   4.9661890 124.9119290 218.1452410   5.8929200 124.6763560 218.1888370
   4.9512320 125.7391290 217.6638440  13.2006950 124.4544860 205.1426660
  13.3759140 123.7682600 204.4987580  12.5028520 124.9791910 204.7503330
   2.1525500 107.5764040 217.9094290   1.8709770 108.0797640 217.1455110
   2.5345200 106.7785790 217.5436420   8.7540960 106.9917620 218.4874760
   8.6406410 107.3112230 219.3826280   9.5710700 107.3930130 218.1912040
  11.5339450 124.1389150 217.9693450  12.3264770 123.6438380 217.7619410
  11.8272600 124.8179290 218.5769060   7.6599110 115.0110090 188.8509500
   7.5793160 114.0964700 188.5801210   7.2463530 115.5077160 188.1449210
   5.7917150 116.7889110 190.7318770   5.0159250 116.3089550 191.0217340
   6.4430080 116.1094760 190.5574930   9.8124580 121.1949300 189.5117900
   9.3506110 120.4236540 189.8405070  10.6250130 121.2215370 190.0170350
   6.0387890 123.4807310 189.1321890   5.4199330 123.9364810 188.5616330
   6.8939670 123.6358770 188.7311590   5.2326140 119.4646300 190.7388930
   5.1634420 118.5236240 190.5778060   5.9946000 119.5547710 191.3111500
   6.2631310 112.2716680 190.9657860   6.6396130 111.3988560 190.8531530
   6.1650820 112.6075380 190.0748300  10.0455430 109.7667120 187.8986200
  10.8665050 109.2763690 187.9411680  10.0789510 110.3564780 188.6518040
   2.2344050 113.6128680 190.7600480   2.7422270 114.1109650 191.4005500
   2.7657290 112.8363880 190.5839840  14.3354980 111.7833870 194.4629830
  13.6307150 112.1715580 193.9444940  14.6012900 112.4784160 195.0650760
   6.9051240 118.3646550 186.5253800   6.2868510 118.8296000 185.9616520
   7.4174490 119.0574030 186.9423310   1.7683000 117.8922420 193.2037400
   1.4352380 118.5191340 193.8458470   1.9449680 118.4184300 192.4239070
  10.2816910 111.7067500 190.6713740   9.5772480 111.9952390 191.2516850
  10.6429070 112.5167610 190.3113300  11.8979690 121.3242630 192.9341220
  11.2143210 121.9941740 192.9257890  12.4373980 121.5223280 192.1686080
  13.3503830 111.1522290 191.0622950  12.4028740 111.1861270 191.1938380
  13.6753820 111.9661240 191.4472310   3.8823370 107.4519470 189.3578940
   4.1898350 106.8966360 188.6414440   2.9524070 107.5863930 189.1751930
   9.4338430 123.1686760 191.6486400   9.4465590 122.7649050 190.7808660
   8.8813650 123.9434050 191.5447830  10.7283850 119.8902980 186.7376570
  10.6180180 118.9477310 186.8625990  10.7252100 120.2518620 187.6239330
   8.8323870 118.0716600 192.9769010   9.2492660 117.8576710 192.1422470
   9.5563690 118.3289390 193.5477630   6.2704130 115.5168300 186.0939060
   5.3433410 115.4505680 186.3227530   6.4228950 116.4548430 185.9794300
   6.2573210 111.7885300 183.0906220   5.3176880 111.9499260 183.1758680
   6.5756470 112.5070980 182.5442210  12.7785970 116.4703820 193.0685250
  11.9504600 116.5396910 192.5935380  13.3736450 117.0558130 192.6001080
  10.3001420 117.0788600 186.5974310   9.6813840 116.7408150 185.9500610
  10.2825870 116.4348360 187.3053500   9.7427980 113.2573140 194.0140120
   9.3299160 114.0826850 194.2680110   9.0103930 112.6718180 193.8216480
   1.8760770 116.0433040 188.8758790   1.4717770 115.3310290 188.3804690
   1.9623890 115.6986280 189.7646830   2.3442470 119.7300600 191.0398000
   2.0470760 119.1246070 190.3605780   3.2942290 119.7677910 190.9287360
  10.4328080 123.3032470 194.7021100   9.9558640 124.1104660 194.5093710
   9.7489870 122.6510800 194.8547310   8.4766120 116.3175410 183.6047060
   8.9159400 115.4797840 183.4584880   9.1894540 116.9504810 183.6911200
   6.5861500 121.2571480 187.5728300   7.0257410 121.9995810 187.1583690
   6.5248390 121.4998050 188.4967260   2.0612470 122.2817310 198.4748320
   2.0327900 122.6860260 197.6076750   1.8977440 121.3527670 198.3119920
  12.0583260 107.5718220 181.9188100  11.7455920 107.6645050 182.8187170
  12.8195730 108.1499250 181.8685530  14.0127290 123.0644410 199.7712490
  14.4887010 123.5427300 200.4501570  14.6334450 122.9961900 199.0457990
  13.4160540 120.2557260 196.9312500  13.5423600 120.0169140 196.0129680
  13.4581920 119.4241800 197.4034580   7.2777280 123.9585260 195.5007310
   7.7921950 123.8693270 196.3029740   6.4346360 124.3044960 195.7935220
   9.2531680 124.2440600 184.9291310   9.0932820 123.9543540 185.8273140
   9.0878390 123.4680730 184.3936540   8.9557810 121.7528160 183.4889310
   8.2622970 121.7505450 182.8291590   9.6980670 121.3287480 183.0583480
   8.5207740 123.3790870 187.5637800   8.9764690 122.5980250 187.8776420
   8.8600260 124.0897690 188.1078980  13.2684550 112.3089720 197.8962240
  12.6528820 112.8169390 197.3677700  12.9480970 111.4088050 197.8388180
   5.3298870 111.1481610 195.3624430   4.8678240 111.3564630 196.1744370
   4.9276980 110.3340960 195.0595100  10.3303380 112.3690560 196.4921090
   9.4796970 112.0696310 196.8130160  10.1705170 112.6132570 195.5804910
   7.4253090 113.8692310 198.5919880   7.7506500 113.0356060 198.2522110
   8.2133420 114.3920830 198.7398210   4.1587880 107.9023790 184.6394940
   3.5342060 107.8983660 185.3648250   4.0718000 107.0354750 184.2430910
   3.0804960 108.8260420 191.6178710   3.3777290 109.7323250 191.5370730
   3.6290520 108.3379200 191.0038280   8.0641040 113.4110030 186.0861010
   7.4649930 114.1345830 185.9024630   8.6120650 113.3486810 185.3037460
   3.2742490 114.3032240 198.1530630   3.1786090 113.3626970 198.0031030
   4.1174470 114.5247310 197.7578700   6.6705910 112.0473570 188.1164290
   7.0635480 112.3645770 187.3032980   7.0322760 111.1685450 188.2308810
   4.9798080 110.7980880 199.3761150   4.2896400 110.6053080 200.0107240
   5.7230380 111.0815520 199.9085450   7.2561050 114.6379320 192.2115070
   6.5242170 115.1466130 192.5605170   6.8585390 113.8209300 191.9103850
   3.6938440 111.3133520 190.6167560   3.6974500 110.8723470 189.7672100
   4.5889560 111.6350850 190.7239380   3.7558590 112.3145600 183.6074320
   3.8771410 112.2732080 184.5560140   3.3707100 113.1769750 183.4521050
   7.7186960 110.0913000 191.6238010   7.7359700 110.5421650 192.4679860
   7.4702540 109.1918640 191.8371450   2.7680090 114.6246740 183.0057620
   2.1996990 114.1764990 182.3793530   3.4769090 114.9839520 182.4722770
  11.1457710 107.5045180 197.4624390  11.4703480 106.7734840 197.9882370
  11.1814220 107.1858820 196.5605380   3.9946410 115.3735300 192.3632970
   4.3616540 114.8993870 193.1094310   3.8051470 116.2476870 192.7041310
   1.7845780 114.4143940 194.6817180   1.4802850 115.2935920 194.9067540
   2.7392240 114.4743730 194.7174620  11.0715550 117.6170290 191.0710420
  11.7914670 118.1125580 190.6806530  10.8697370 116.9388180 190.4264290
   6.5325490 109.0108250 185.2139810   5.7190100 108.5121420 185.1385120
   6.3387440 109.8506500 184.7976160   6.4534350 117.6879350 196.9579420
   6.3871660 116.7675020 196.7037010   5.8239490 117.7854790 197.6724060
   9.2473880 113.3827900 183.5101970  10.1353500 113.6945130 183.3353310
   9.2178970 112.5100150 183.1182550   5.2434470 119.5551590 184.1890140
   5.5850170 120.2993820 183.6933460   4.4147180 119.8682710 184.5514970
   6.3851080 120.5099920 196.7083220   6.3995620 119.5780880 196.4902130
   5.6776180 120.5959680 197.3472990  11.5188150 114.6939740 182.9781830
  11.4351870 115.1253960 182.1278270  12.2382340 115.1538090 183.4108650
  12.5962290 117.1507260 196.0551800  11.8710480 117.7436040 195.8581190
  13.1237750 117.1430800 195.2565170  12.5475400 121.5482000 185.7063960
  11.9051560 120.8937620 185.9807680  12.1606060 121.9537090 184.9304630
   8.1261880 118.8767430 189.5535650   8.4785700 118.2795560 188.8937020
   7.2424210 118.5511660 189.7243900   4.2125160 119.6365120 186.9606060
   4.8996290 120.1834330 187.3413650   3.4257580 120.1805850 186.9955670
   3.5152370 116.6411150 186.5731420   3.9715150 117.4516400 186.7991610
   3.1640580 116.3234290 187.4049910   5.8184980 122.1517490 193.8023720
   6.4627200 122.3576870 194.4797140   6.1814420 121.3905890 193.3494570
   7.0917060 120.1549840 192.5201170   7.7339290 119.4543000 192.6333340
   7.6166410 120.9348280 192.3398060  10.9372780 120.4398460 182.2440310
  10.7110360 119.7228900 182.8364950  10.5468980 120.1910900 181.4062060
   8.8654680 120.9544740 195.7237230   9.2010920 121.5411430 196.4015150
   7.9455020 120.8237450 195.9535020  10.5189030 118.3570400 183.9054470
  10.2310730 118.8183090 184.6932350  11.3141200 117.8968170 184.1738690
   4.6943260 121.0036070 198.8925290   4.3740130 120.2845310 199.4370980
   4.0201620 121.6791140 198.9661350   2.7357430 121.8496520 183.8358440
   2.7267530 122.5826210 183.2202950   1.8155790 121.6028100 183.9285400
   7.9096860 111.2362230 194.2562090   8.2777680 110.4157440 194.5841660
   7.0495060 111.2964120 194.6717740  11.2758890 110.1919170 185.0649650
  10.6472050 110.2964840 184.3507880  10.7810810 110.4115950 185.8543530
   5.7217030 121.9124760 182.4983630   5.8229010 121.7088750 181.5685610
   4.8218770 121.6583040 182.7031410   3.2442920 112.4705120 186.4807530
   2.5359070 112.9391460 186.9221140   3.5287400 111.8127130 187.1152720
   4.8698850 113.8901820 194.4800060   5.3684100 114.3647640 195.1451910
   5.0121800 112.9665340 194.6870090   7.2758350 109.1955780 187.9203320
   7.1526130 109.2141910 186.9712830   8.2242910 109.2434720 188.0401720
   4.3635140 124.4311080 187.1931300   4.6176640 124.3932470 186.2710670
   3.4147620 124.3044410 187.1859550  12.0765710 110.1069780 195.3228450
  11.5739310 110.8475180 195.6622260  12.8922370 110.4953780 195.0065240
  10.3687720 115.3502960 188.7689810   9.4277860 115.3653190 188.9437500
  10.6831790 114.5638920 189.2150110  12.3713300 122.5211810 190.4444070
  12.4960720 123.3442980 190.9167880  13.2378860 122.3102540 190.0968220
   2.9533140 123.7873330 181.9386770   3.7461750 124.0762160 181.4868560
   2.4337490 123.3565500 181.2599250   7.6853740 119.9068960 199.2522190
   7.0791900 119.9300560 198.5117940   7.3807850 119.1752000 199.7889440
   9.1154110 123.6349250 197.8631600  10.0675860 123.5507270 197.8131840
   8.9682330 124.2990960 198.5365390  12.0063310 123.0143460 183.3623510
  11.7204820 122.6008600 182.5477690  11.8082860 123.9431170 183.2424030
   3.4710540 119.0076740 181.8029120   3.3661180 118.3929090 182.5290500
   3.3034760 118.4842630 181.0192130   3.6224860 117.6933540 197.7818350
   2.8570530 118.2618540 197.6973020   3.8040820 117.4009750 196.8886580
   6.7113270 118.0696770 182.4071110   6.1623370 118.5166070 183.0513850
   7.3332530 117.5646020 182.9308780  10.7648210 119.4238870 198.3393370
  11.5057680 119.7614630 197.8360830  10.0020890 119.5930930 197.7863140
   2.3788390 117.0287690 184.3036410   2.8004810 116.8627560 185.1467800
   2.5039230 116.2187920 183.8091550   4.8916030 116.0525300 181.5513510
   5.4121690 115.3374320 181.1854660   5.5384430 116.6911170 181.8514020
   9.4393870 117.4753700 196.8748580   9.8534890 117.6298780 197.7239000
   8.5044870 117.6008920 197.0374360   9.9116040 114.8149860 198.8787730
  10.4936810 114.0602180 198.7908210  10.0877810 115.3457300 198.1019210
   3.7949550 108.5319850 194.2232070   3.3466850 108.5544110 193.3777620
   3.1614750 108.1338870 194.8202370   4.2009100 117.4274180 194.8444510
   4.6197210 118.2706910 194.6720750   3.2817730 117.5646220 194.6151290
   6.5373000 115.1590360 196.2282350   6.6569210 114.5631500 196.9677190
   7.3967000 115.1960050 195.8083650   8.8760900 115.7127550 194.8044860
   8.3496120 116.2370170 194.2010000   9.2192240 116.3454940 195.4354590
   2.0516520 123.7327190 195.9602240   1.5137610 124.4573250 195.6410940
   2.3050480 123.2557530 195.1699580   3.3041770 111.7011710 197.4858170
   3.8941460 111.3927560 198.1735990   2.4862010 111.2291460 197.6418070
   8.1235200 111.3177520 197.7191190   7.4350720 110.6559060 197.6541180
   8.8441220 110.8715790 198.1639650   8.7535600 107.9129150 183.7781450
   9.0337890 107.0697050 184.1340870   7.9801330 108.1452260 184.2920200
   4.9078730 124.9678400 196.2188890   4.8337430 125.8713540 196.5261260
   4.0057570 124.6490300 196.1910960   3.2915020 109.1456160 182.2228650
   2.9437020 108.4680150 181.6431100   3.4927790 108.6845670 183.0372040
   5.4564060 124.1336910 183.8415250   6.3514850 124.4721880 183.8634010
   5.4881690 123.4116320 183.2139530  12.4358410 122.6640580 196.5481450
  11.8360400 122.7233140 195.8045370  12.5652310 121.7245560 196.6778300
  13.6759860 120.4058400 181.8851160  12.8452820 120.4735050 182.3558390
  13.8531690 121.2962520 181.5818020  13.1316320 117.1505880 184.3885360
  13.8935230 117.7202530 184.4945050  13.1470690 116.5833080 185.1593670
  14.1376290 118.0055980 189.2327290  14.5085120 117.2223300 188.8263260
  14.7778220 118.6945080 189.0544590  11.1210050 119.3892560 194.6457610
  10.3069890 119.8189720 194.9083400  11.5284250 120.0010970 194.0326660
  13.1835490 117.4440250 181.5457880  13.4584330 118.3519130 181.4177100
  12.9946230 117.3802780 182.4819870   9.5811100 110.4685100 182.8411510
   9.9995980 110.2816080 182.0008170   9.2747160 109.6164150 183.1514440
  13.0800830 115.3809240 186.5387310  12.7044430 114.6137170 186.1068600
  12.3503950 115.7631940 187.0262240  12.4700450 114.5280760 196.1726830
  12.2386540 114.2993510 195.2724780  12.7305000 115.4480310 196.1271720
  10.9088520 109.7537190 198.9506530  11.7858700 109.7620590 199.3340530
  10.9209360 109.0168030 198.3398880  12.3551790 113.6066730 189.8394550
  12.8789270 113.1129380 189.2084720  12.9411210 113.7417090 190.5842120
  12.5341510 113.6906600 193.3614100  11.5844220 113.6570140 193.4759090
  12.7154520 114.6006710 193.1263870  11.8451760 112.8640080 185.7786960
  12.3410880 112.6310950 186.5635840  11.6467830 112.0251920 185.3624600
  13.2738920 111.5001030 188.3124640  13.1638200 111.3457070 189.2506910
  14.0346510 110.9721970 188.0700050  11.6204640 107.4395160 194.7707640
  12.2576860 108.0529300 195.1366830  11.7679530 107.4755820 193.8256870
  14.1629190 109.3308950 181.5530780  15.0878500 109.1990130 181.3449070
  14.1404980 109.4101770 182.5067230  14.2367680 110.1019610 184.1787490
  13.4419180 110.0364730 184.7080400  14.4410960 111.0370250 184.1672840
  11.1786100 124.1411160 188.1725880  11.7745170 123.8195730 187.4960300
  11.4364250 123.6682980 188.9639150   2.7854700 122.1288660 193.9226230
   2.5446060 122.3963220 193.0356750   3.7257340 122.2994390 193.9777090
   4.9909120 108.5921350 197.6782740   4.9298010 109.1843180 198.4278150
   5.9309500 108.4847310 197.5333000   7.6283680 108.2491410 197.3175030
   8.2424090 108.5670700 196.6556110   8.1733240 107.7640000 197.9370890
  14.0458860 124.1483040 194.7236870  13.5517140 124.5451910 194.0064000
  13.4372150 123.5232250 195.1174150   8.3691720 106.8123550 193.6444320
   7.4951560 107.1458660 193.4417250   8.2602470 106.3396730 194.4696190
   9.2763700 109.0194420 195.0286040   8.9477060 108.2046180 194.6487770
  10.2246000 108.9764230 194.9051730  11.7298310 124.7906460 192.0023610
  11.2701280 125.5422270 191.6281630  11.1010770 124.0712930 191.9438410
   2.1594030 123.0994700 191.1771740   2.6759050 122.4882060 190.6520000
   2.8091410 123.6023480 191.6682750   4.8989530 123.9903190 192.0040720
   5.1867340 123.7357490 191.1273730   5.4112750 123.4380550 192.5946290
   6.1166540 107.7293390 192.5837230   5.3338330 108.2038890 192.8633990
   5.8229470 106.8248220 192.4750410  10.6687610 108.4316490 190.6286320
  11.1095700 108.3761590 189.7807920  10.3995200 109.3474500 190.6996500
  12.5326180 108.0631730 188.6395140  12.4714580 107.1192950 188.4926160
  13.3118210 108.1711820 189.1848600   4.0020760 110.1480140 188.0953260
   3.1895270 109.7737030 187.7549140   4.5062400 109.3925220 188.3974450
   8.5045740 106.8122590 189.3336330   9.1075110 107.3842800 189.8084850
   7.7638730 107.3762030 189.1110230  11.6480340 107.2144150 184.6076610
  11.8430970 108.1127600 184.8744040  10.8610210 106.9831230 185.1009560
   2.0269940 108.2980060 186.6998310   1.3972680 107.5967370 186.8668440
   1.4875080 109.0584190 186.4831470   4.9661890 124.9119290 199.3708920
   5.8929200 124.6763560 199.4144880   4.9512320 125.7391290 198.8894950
  13.2006950 124.4544860 186.3683170  13.3759140 123.7682600 185.7244090
  12.5028520 124.9791910 185.9759840   2.1525500 107.5764040 199.1350800
   1.8709770 108.0797640 198.3711620   2.5345200 106.7785790 198.7692930
   8.7540960 106.9917620 199.7131270   8.6406410 107.3112230 200.6082790
   9.5710700 107.3930130 199.4168550  11.5339450 124.1389150 199.1949960
  12.3264770 123.6438380 198.9875920  11.8272600 124.8179290 199.8025570
   7.6599110 115.0110090 170.0766010   7.5793160 114.0964700 169.8057720
   7.2463530 115.5077160 169.3705720   5.7917150 116.7889110 171.9575280
   5.0159250 116.3089550 172.2473850   6.4430080 116.1094760 171.7831440
   9.8124580 121.1949300 170.7374410   9.3506110 120.4236540 171.0661580
  10.6250130 121.2215370 171.2426860   6.0387890 123.4807310 170.3578400
   5.4199330 123.9364810 169.7872840   6.8939670 123.6358770 169.9568100
   5.2326140 119.4646300 171.9645440   5.1634420 118.5236240 171.8034570
   5.9946000 119.5547710 172.5368010   6.2631310 112.2716680 172.1914370
   6.6396130 111.3988560 172.0788040   6.1650820 112.6075380 171.3004810
  10.0455430 109.7667120 169.1242710  10.8665050 109.2763690 169.1668190
  10.0789510 110.3564780 169.8774550   2.2344050 113.6128680 171.9856990
   2.7422270 114.1109650 172.6262010   2.7657290 112.8363880 171.8096350
  14.3354980 111.7833870 175.6886340  13.6307150 112.1715580 175.1701450
  14.6012900 112.4784160 176.2907270   6.9051240 118.3646550 167.7510310
   6.2868510 118.8296000 167.1873030   7.4174490 119.0574030 168.1679820
   1.7683000 117.8922420 174.4293910   1.4352380 118.5191340 175.0714980
   1.9449680 118.4184300 173.6495580  10.2816910 111.7067500 171.8970250
   9.5772480 111.9952390 172.4773360  10.6429070 112.5167610 171.5369810
  11.8979690 121.3242630 174.1597730  11.2143210 121.9941740 174.1514400
  12.4373980 121.5223280 173.3942590  13.3503830 111.1522290 172.2879460
  12.4028740 111.1861270 172.4194890  13.6753820 111.9661240 172.6728820
   3.8823370 107.4519470 170.5835450   4.1898350 106.8966360 169.8670950
   2.9524070 107.5863930 170.4008440   9.4338430 123.1686760 172.8742910
   9.4465590 122.7649050 172.0065170   8.8813650 123.9434050 172.7704340
  10.7283850 119.8902980 167.9633080  10.6180180 118.9477310 168.0882500
  10.7252100 120.2518620 168.8495840   8.8323870 118.0716600 174.2025520
   9.2492660 117.8576710 173.3678980   9.5563690 118.3289390 174.7734140
   6.2704130 115.5168300 167.3195570   5.3433410 115.4505680 167.5484040
   6.4228950 116.4548430 167.2050810   6.2573210 111.7885300 164.3162730
   5.3176880 111.9499260 164.4015190   6.5756470 112.5070980 163.7698720
  12.7785970 116.4703820 174.2941760  11.9504600 116.5396910 173.8191890
  13.3736450 117.0558130 173.8257590  10.3001420 117.0788600 167.8230820
   9.6813840 116.7408150 167.1757120  10.2825870 116.4348360 168.5310010
   9.7427980 113.2573140 175.2396630   9.3299160 114.0826850 175.4936620
   9.0103930 112.6718180 175.0472990   1.8760770 116.0433040 170.1015300
   1.4717770 115.3310290 169.6061200   1.9623890 115.6986280 170.9903340
   2.3442470 119.7300600 172.2654510   2.0470760 119.1246070 171.5862290
   3.2942290 119.7677910 172.1543870  10.4328080 123.3032470 175.9277610
   9.9558640 124.1104660 175.7350220   9.7489870 122.6510800 176.0803820
   8.4766120 116.3175410 164.8303570   8.9159400 115.4797840 164.6841390
   9.1894540 116.9504810 164.9167710   6.5861500 121.2571480 168.7984810
   7.0257410 121.9995810 168.3840200   6.5248390 121.4998050 169.7223770
   2.0612470 122.2817310 179.7004830   2.0327900 122.6860260 178.8333260
   1.8977440 121.3527670 179.5376430  12.0583260 107.5718220 163.1444610
  11.7455920 107.6645050 164.0443680  12.8195730 108.1499250 163.0942040
  14.0127290 123.0644410 180.9969000  14.4887010 123.5427300 181.6758080
  14.6334450 122.9961900 180.2714500  13.4160540 120.2557260 178.1569010
  13.5423600 120.0169140 177.2386190  13.4581920 119.4241800 178.6291090
   7.2777280 123.9585260 176.7263820   7.7921950 123.8693270 177.5286250
   6.4346360 124.3044960 177.0191730   9.2531680 124.2440600 166.1547820
   9.0932820 123.9543540 167.0529650   9.0878390 123.4680730 165.6193050
   8.9557810 121.7528160 164.7145820   8.2622970 121.7505450 164.0548100
   9.6980670 121.3287480 164.2839990   8.5207740 123.3790870 168.7894310
   8.9764690 122.5980250 169.1032930   8.8600260 124.0897690 169.3335490
  13.2684550 112.3089720 179.1218750  12.6528820 112.8169390 178.5934210
  12.9480970 111.4088050 179.0644690   5.3298870 111.1481610 176.5880940
   4.8678240 111.3564630 177.4000880   4.9276980 110.3340960 176.2851610
  10.3303380 112.3690560 177.7177600   9.4796970 112.0696310 178.0386670
  10.1705170 112.6132570 176.8061420   7.4253090 113.8692310 179.8176390
   7.7506500 113.0356060 179.4778620   8.2133420 114.3920830 179.9654720
   4.1587880 107.9023790 165.8651450   3.5342060 107.8983660 166.5904760
   4.0718000 107.0354750 165.4687420   3.0804960 108.8260420 172.8435220
   3.3777290 109.7323250 172.7627240   3.6290520 108.3379200 172.2294790
   8.0641040 113.4110030 167.3117520   7.4649930 114.1345830 167.1281140
   8.6120650 113.3486810 166.5293970   3.2742490 114.3032240 179.3787140
   3.1786090 113.3626970 179.2287540   4.1174470 114.5247310 178.9835210
   6.6705910 112.0473570 169.3420800   7.0635480 112.3645770 168.5289490
   7.0322760 111.1685450 169.4565320   4.9798080 110.7980880 180.6017660
   4.2896400 110.6053080 181.2363750   5.7230380 111.0815520 181.1341960
   7.2561050 114.6379320 173.4371580   6.5242170 115.1466130 173.7861680
   6.8585390 113.8209300 173.1360360   3.6938440 111.3133520 171.8424070
   3.6974500 110.8723470 170.9928610   4.5889560 111.6350850 171.9495890
   3.7558590 112.3145600 164.8330830   3.8771410 112.2732080 165.7816650
   3.3707100 113.1769750 164.6777560   7.7186960 110.0913000 172.8494520
   7.7359700 110.5421650 173.6936370   7.4702540 109.1918640 173.0627960
   2.7680090 114.6246740 164.2314130   2.1996990 114.1764990 163.6050040
   3.4769090 114.9839520 163.6979280  11.1457710 107.5045180 178.6880900
  11.4703480 106.7734840 179.2138880  11.1814220 107.1858820 177.7861890
   3.9946410 115.3735300 173.5889480   4.3616540 114.8993870 174.3350820
   3.8051470 116.2476870 173.9297820   1.7845780 114.4143940 175.9073690
   1.4802850 115.2935920 176.1324050   2.7392240 114.4743730 175.9431130
  11.0715550 117.6170290 172.2966930  11.7914670 118.1125580 171.9063040
  10.8697370 116.9388180 171.6520800   6.5325490 109.0108250 166.4396320
   5.7190100 108.5121420 166.3641630   6.3387440 109.8506500 166.0232670
   6.4534350 117.6879350 178.1835930   6.3871660 116.7675020 177.9293520
   5.8239490 117.7854790 178.8980570   9.2473880 113.3827900 164.7358480
  10.1353500 113.6945130 164.5609820   9.2178970 112.5100150 164.3439060
   5.2434470 119.5551590 165.4146650   5.5850170 120.2993820 164.9189970
   4.4147180 119.8682710 165.7771480   6.3851080 120.5099920 177.9339730
   6.3995620 119.5780880 177.7158640   5.6776180 120.5959680 178.5729500
  11.5188150 114.6939740 164.2038340  11.4351870 115.1253960 163.3534780
  12.2382340 115.1538090 164.6365160  12.5962290 117.1507260 177.2808310
  11.8710480 117.7436040 177.0837700  13.1237750 117.1430800 176.4821680
  12.5475400 121.5482000 166.9320470  11.9051560 120.8937620 167.2064190
  12.1606060 121.9537090 166.1561140   8.1261880 118.8767430 170.7792160
   8.4785700 118.2795560 170.1193530   7.2424210 118.5511660 170.9500410
   4.2125160 119.6365120 168.1862570   4.8996290 120.1834330 168.5670160
   3.4257580 120.1805850 168.2212180   3.5152370 116.6411150 167.7987930
   3.9715150 117.4516400 168.0248120   3.1640580 116.3234290 168.6306420
   5.8184980 122.1517490 175.0280230   6.4627200 122.3576870 175.7053650
   6.1814420 121.3905890 174.5751080   7.0917060 120.1549840 173.7457680
   7.7339290 119.4543000 173.8589850   7.6166410 120.9348280 173.5654570
  10.9372780 120.4398460 163.4696820  10.7110360 119.7228900 164.0621460
  10.5468980 120.1910900 162.6318570   8.8654680 120.9544740 176.9493740
   9.2010920 121.5411430 177.6271660   7.9455020 120.8237450 177.1791530
  10.5189030 118.3570400 165.1310980  10.2310730 118.8183090 165.9188860
  11.3141200 117.8968170 165.3995200   4.6943260 121.0036070 180.1181800
   4.3740130 120.2845310 180.6627490   4.0201620 121.6791140 180.1917860
   2.7357430 121.8496520 165.0614950   2.7267530 122.5826210 164.4459460
   1.8155790 121.6028100 165.1541910   7.9096860 111.2362230 175.4818600
   8.2777680 110.4157440 175.8098170   7.0495060 111.2964120 175.8974250
  11.2758890 110.1919170 166.2906160  10.6472050 110.2964840 165.5764390
  10.7810810 110.4115950 167.0800040   5.7217030 121.9124760 163.7240140
   5.8229010 121.7088750 162.7942120   4.8218770 121.6583040 163.9287920
   3.2442920 112.4705120 167.7064040   2.5359070 112.9391460 168.1477650
   3.5287400 111.8127130 168.3409230   4.8698850 113.8901820 175.7056570
   5.3684100 114.3647640 176.3708420   5.0121800 112.9665340 175.9126600
   7.2758350 109.1955780 169.1459830   7.1526130 109.2141910 168.1969340
   8.2242910 109.2434720 169.2658230   4.3635140 124.4311080 168.4187810
   4.6176640 124.3932470 167.4967180   3.4147620 124.3044410 168.4116060
  12.0765710 110.1069780 176.5484960  11.5739310 110.8475180 176.8878770
  12.8922370 110.4953780 176.2321750  10.3687720 115.3502960 169.9946320
   9.4277860 115.3653190 170.1694010  10.6831790 114.5638920 170.4406620
  12.3713300 122.5211810 171.6700580  12.4960720 123.3442980 172.1424390
  13.2378860 122.3102540 171.3224730   2.9533140 123.7873330 163.1643280
   3.7461750 124.0762160 162.7125070   2.4337490 123.3565500 162.4855760
   7.6853740 119.9068960 180.4778700   7.0791900 119.9300560 179.7374450
   7.3807850 119.1752000 181.0145950   9.1154110 123.6349250 179.0888110
  10.0675860 123.5507270 179.0388350   8.9682330 124.2990960 179.7621900
  12.0063310 123.0143460 164.5880020  11.7204820 122.6008600 163.7734200
  11.8082860 123.9431170 164.4680540   3.4710540 119.0076740 163.0285630
   3.3661180 118.3929090 163.7547010   3.3034760 118.4842630 162.2448640
   3.6224860 117.6933540 179.0074860   2.8570530 118.2618540 178.9229530
   3.8040820 117.4009750 178.1143090   6.7113270 118.0696770 163.6327620
   6.1623370 118.5166070 164.2770360   7.3332530 117.5646020 164.1565290
  10.7648210 119.4238870 179.5649880  11.5057680 119.7614630 179.0617340
  10.0020890 119.5930930 179.0119650   2.3788390 117.0287690 165.5292920
   2.8004810 116.8627560 166.3724310   2.5039230 116.2187920 165.0348060
   4.8916030 116.0525300 162.7770020   5.4121690 115.3374320 162.4111170
   5.5384430 116.6911170 163.0770530   9.4393870 117.4753700 178.1005090
   9.8534890 117.6298780 178.9495510   8.5044870 117.6008920 178.2630870
   9.9116040 114.8149860 180.1044240  10.4936810 114.0602180 180.0164720
  10.0877810 115.3457300 179.3275720   3.7949550 108.5319850 175.4488580
   3.3466850 108.5544110 174.6034130   3.1614750 108.1338870 176.0458880
   4.2009100 117.4274180 176.0701020   4.6197210 118.2706910 175.8977260
   3.2817730 117.5646220 175.8407800   6.5373000 115.1590360 177.4538860
   6.6569210 114.5631500 178.1933700   7.3967000 115.1960050 177.0340160
   8.8760900 115.7127550 176.0301370   8.3496120 116.2370170 175.4266510
   9.2192240 116.3454940 176.6611100   2.0516520 123.7327190 177.1858750
   1.5137610 124.4573250 176.8667450   2.3050480 123.2557530 176.3956090
   3.3041770 111.7011710 178.7114680   3.8941460 111.3927560 179.3992500
   2.4862010 111.2291460 178.8674580   8.1235200 111.3177520 178.9447700
   7.4350720 110.6559060 178.8797690   8.8441220 110.8715790 179.3896160
   8.7535600 107.9129150 165.0037960   9.0337890 107.0697050 165.3597380
   7.9801330 108.1452260 165.5176710   4.9078730 124.9678400 177.4445400
   4.8337430 125.8713540 177.7517770   4.0057570 124.6490300 177.4167470
   3.2915020 109.1456160 163.4485160   2.9437020 108.4680150 162.8687610
   3.4927790 108.6845670 164.2628550   5.4564060 124.1336910 165.0671760
   6.3514850 124.4721880 165.0890520   5.4881690 123.4116320 164.4396040
  12.4358410 122.6640580 177.7737960  11.8360400 122.7233140 177.0301880
  12.5652310 121.7245560 177.9034810  13.6759860 120.4058400 163.1107670
  12.8452820 120.4735050 163.5814900  13.8531690 121.2962520 162.8074530
  13.1316320 117.1505880 165.6141870  13.8935230 117.7202530 165.7201560
  13.1470690 116.5833080 166.3850180  14.1376290 118.0055980 170.4583800
  14.5085120 117.2223300 170.0519770  14.7778220 118.6945080 170.2801100
  11.1210050 119.3892560 175.8714120  10.3069890 119.8189720 176.1339910
  11.5284250 120.0010970 175.2583170  13.1835490 117.4440250 162.7714390
  13.4584330 118.3519130 162.6433610  12.9946230 117.3802780 163.7076380
   9.5811100 110.4685100 164.0668020   9.9995980 110.2816080 163.2264680
   9.2747160 109.6164150 164.3770950  13.0800830 115.3809240 167.7643820
  12.7044430 114.6137170 167.3325110  12.3503950 115.7631940 168.2518750
  12.4700450 114.5280760 177.3983340  12.2386540 114.2993510 176.4981290
  12.7305000 115.4480310 177.3528230  10.9088520 109.7537190 180.1763040
  11.7858700 109.7620590 180.5597040  10.9209360 109.0168030 179.5655390
  12.3551790 113.6066730 171.0651060  12.8789270 113.1129380 170.4341230
  12.9411210 113.7417090 171.8098630  12.5341510 113.6906600 174.5870610
  11.5844220 113.6570140 174.7015600  12.7154520 114.6006710 174.3520380
  11.8451760 112.8640080 167.0043470  12.3410880 112.6310950 167.7892350
  11.6467830 112.0251920 166.5881110  13.2738920 111.5001030 169.5381150
  13.1638200 111.3457070 170.4763420  14.0346510 110.9721970 169.2956560
  11.6204640 107.4395160 175.9964150  12.2576860 108.0529300 176.3623340
  11.7679530 107.4755820 175.0513380  14.1629190 109.3308950 162.7787290
  15.0878500 109.1990130 162.5705580  14.1404980 109.4101770 163.7323740
  14.2367680 110.1019610 165.4044000  13.4419180 110.0364730 165.9336910
  14.4410960 111.0370250 165.3929350  11.1786100 124.1411160 169.3982390
  11.7745170 123.8195730 168.7216810  11.4364250 123.6682980 170.1895660
   2.7854700 122.1288660 175.1482740   2.5446060 122.3963220 174.2613260
   3.7257340 122.2994390 175.2033600   4.9909120 108.5921350 178.9039250
   4.9298010 109.1843180 179.6534660   5.9309500 108.4847310 178.7589510
   7.6283680 108.2491410 178.5431540   8.2424090 108.5670700 177.8812620
   8.1733240 107.7640000 179.1627400  14.0458860 124.1483040 175.9493380
  13.5517140 124.5451910 175.2320510  13.4372150 123.5232250 176.3430660
   8.3691720 106.8123550 174.8700830   7.4951560 107.1458660 174.6673760
   8.2602470 106.3396730 175.6952700   9.2763700 109.0194420 176.2542550
   8.9477060 108.2046180 175.8744280  10.2246000 108.9764230 176.1308240
  11.7298310 124.7906460 173.2280120  11.2701280 125.5422270 172.8538140
  11.1010770 124.0712930 173.1694920   2.1594030 123.0994700 172.4028250
   2.6759050 122.4882060 171.8776510   2.8091410 123.6023480 172.8939260
   4.8989530 123.9903190 173.2297230   5.1867340 123.7357490 172.3530240
   5.4112750 123.4380550 173.8202800   6.1166540 107.7293390 173.8093740
   5.3338330 108.2038890 174.0890500   5.8229470 106.8248220 173.7006920
  10.6687610 108.4316490 171.8542830  11.1095700 108.3761590 171.0064430
  10.3995200 109.3474500 171.9253010  12.5326180 108.0631730 169.8651650
  12.4714580 107.1192950 169.7182670  13.3118210 108.1711820 170.4105110
   4.0020760 110.1480140 169.3209770   3.1895270 109.7737030 168.9805650
   4.5062400 109.3925220 169.6230960   8.5045740 106.8122590 170.5592840
   9.1075110 107.3842800 171.0341360   7.7638730 107.3762030 170.3366740
  11.6480340 107.2144150 165.8333120  11.8430970 108.1127600 166.1000550
  10.8610210 106.9831230 166.3266070   2.0269940 108.2980060 167.9254820
   1.3972680 107.5967370 168.0924950   1.4875080 109.0584190 167.7087980
   4.9661890 124.9119290 180.5965430   5.8929200 124.6763560 180.6401390
   4.9512320 125.7391290 180.1151460  13.2006950 124.4544860 167.5939680
  13.3759140 123.7682600 166.9500600  12.5028520 124.9791910 167.2016350
   2.1525500 107.5764040 180.3607310   1.8709770 108.0797640 179.5968130
   2.5345200 106.7785790 179.9949440   8.7540960 106.9917620 180.9387780
   8.6406410 107.3112230 181.8339300   9.5710700 107.3930130 180.6425060
  11.5339450 124.1389150 180.4206470  12.3264770 123.6438380 180.2132430
  11.8272600 124.8179290 181.0282080   7.6599110 115.0110090 151.3022520
   7.5793160 114.0964700 151.0314230   7.2463530 115.5077160 150.5962230
   5.7917150 116.7889110 153.1831790   5.0159250 116.3089550 153.4730360
   6.4430080 116.1094760 153.0087950   9.8124580 121.1949300 151.9630920
   9.3506110 120.4236540 152.2918090  10.6250130 121.2215370 152.4683370
   6.0387890 123.4807310 151.5834910   5.4199330 123.9364810 151.0129350
   6.8939670 123.6358770 151.1824610   5.2326140 119.4646300 153.1901950
   5.1634420 118.5236240 153.0291080   5.9946000 119.5547710 153.7624520
   6.2631310 112.2716680 153.4170880   6.6396130 111.3988560 153.3044550
   6.1650820 112.6075380 152.5261320  10.0455430 109.7667120 150.3499220
  10.8665050 109.2763690 150.3924700  10.0789510 110.3564780 151.1031060
   2.2344050 113.6128680 153.2113500   2.7422270 114.1109650 153.8518520
   2.7657290 112.8363880 153.0352860  14.3354980 111.7833870 156.9142850
  13.6307150 112.1715580 156.3957960  14.6012900 112.4784160 157.5163780
   6.9051240 118.3646550 148.9766820   6.2868510 118.8296000 148.4129540
   7.4174490 119.0574030 149.3936330   1.7683000 117.8922420 155.6550420
   1.4352380 118.5191340 156.2971490   1.9449680 118.4184300 154.8752090
  10.2816910 111.7067500 153.1226760   9.5772480 111.9952390 153.7029870
  10.6429070 112.5167610 152.7626320  11.8979690 121.3242630 155.3854240
  11.2143210 121.9941740 155.3770910  12.4373980 121.5223280 154.6199100
  13.3503830 111.1522290 153.5135970  12.4028740 111.1861270 153.6451400
  13.6753820 111.9661240 153.8985330   3.8823370 107.4519470 151.8091960
   4.1898350 106.8966360 151.0927460   2.9524070 107.5863930 151.6264950
   9.4338430 123.1686760 154.0999420   9.4465590 122.7649050 153.2321680
   8.8813650 123.9434050 153.9960850  10.7283850 119.8902980 149.1889590
  10.6180180 118.9477310 149.3139010  10.7252100 120.2518620 150.0752350
   8.8323870 118.0716600 155.4282030   9.2492660 117.8576710 154.5935490
   9.5563690 118.3289390 155.9990650   6.2704130 115.5168300 148.5452080
   5.3433410 115.4505680 148.7740550   6.4228950 116.4548430 148.4307320
   6.2573210 111.7885300 145.5419240   5.3176880 111.9499260 145.6271700
   6.5756470 112.5070980 144.9955230  12.7785970 116.4703820 155.5198270
  11.9504600 116.5396910 155.0448400  13.3736450 117.0558130 155.0514100
  10.3001420 117.0788600 149.0487330   9.6813840 116.7408150 148.4013630
  10.2825870 116.4348360 149.7566520   9.7427980 113.2573140 156.4653140
   9.3299160 114.0826850 156.7193130   9.0103930 112.6718180 156.2729500
   1.8760770 116.0433040 151.3271810   1.4717770 115.3310290 150.8317710
   1.9623890 115.6986280 152.2159850   2.3442470 119.7300600 153.4911020
   2.0470760 119.1246070 152.8118800   3.2942290 119.7677910 153.3800380
  10.4328080 123.3032470 157.1534120   9.9558640 124.1104660 156.9606730
   9.7489870 122.6510800 157.3060330   8.4766120 116.3175410 146.0560080
   8.9159400 115.4797840 145.9097900   9.1894540 116.9504810 146.1424220
   6.5861500 121.2571480 150.0241320   7.0257410 121.9995810 149.6096710
   6.5248390 121.4998050 150.9480280   2.0612470 122.2817310 160.9261340
   2.0327900 122.6860260 160.0589770   1.8977440 121.3527670 160.7632940
  12.0583260 107.5718220 144.3701120  11.7455920 107.6645050 145.2700190
  12.8195730 108.1499250 144.3198550  14.0127290 123.0644410 162.2225510
  14.4887010 123.5427300 162.9014590  14.6334450 122.9961900 161.4971010
  13.4160540 120.2557260 159.3825520  13.5423600 120.0169140 158.4642700
  13.4581920 119.4241800 159.8547600   7.2777280 123.9585260 157.9520330
   7.7921950 123.8693270 158.7542760   6.4346360 124.3044960 158.2448240
   9.2531680 124.2440600 147.3804330   9.0932820 123.9543540 148.2786160
   9.0878390 123.4680730 146.8449560   8.9557810 121.7528160 145.9402330
   8.2622970 121.7505450 145.2804610   9.6980670 121.3287480 145.5096500
   8.5207740 123.3790870 150.0150820   8.9764690 122.5980250 150.3289440
   8.8600260 124.0897690 150.5592000  13.2684550 112.3089720 160.3475260
  12.6528820 112.8169390 159.8190720  12.9480970 111.4088050 160.2901200
   5.3298870 111.1481610 157.8137450   4.8678240 111.3564630 158.6257390
   4.9276980 110.3340960 157.5108120  10.3303380 112.3690560 158.9434110
   9.4796970 112.0696310 159.2643180  10.1705170 112.6132570 158.0317930
   7.4253090 113.8692310 161.0432900   7.7506500 113.0356060 160.7035130
   8.2133420 114.3920830 161.1911230   4.1587880 107.9023790 147.0907960
   3.5342060 107.8983660 147.8161270   4.0718000 107.0354750 146.6943930
   3.0804960 108.8260420 154.0691730   3.3777290 109.7323250 153.9883750
   3.6290520 108.3379200 153.4551300   8.0641040 113.4110030 148.5374030
   7.4649930 114.1345830 148.3537650   8.6120650 113.3486810 147.7550480
   3.2742490 114.3032240 160.6043650   3.1786090 113.3626970 160.4544050
   4.1174470 114.5247310 160.2091720   6.6705910 112.0473570 150.5677310
   7.0635480 112.3645770 149.7546000   7.0322760 111.1685450 150.6821830
   4.9798080 110.7980880 161.8274170   4.2896400 110.6053080 162.4620260
   5.7230380 111.0815520 162.3598470   7.2561050 114.6379320 154.6628090
   6.5242170 115.1466130 155.0118190   6.8585390 113.8209300 154.3616870
   3.6938440 111.3133520 153.0680580   3.6974500 110.8723470 152.2185120
   4.5889560 111.6350850 153.1752400   3.7558590 112.3145600 146.0587340
   3.8771410 112.2732080 147.0073160   3.3707100 113.1769750 145.9034070
   7.7186960 110.0913000 154.0751030   7.7359700 110.5421650 154.9192880
   7.4702540 109.1918640 154.2884470   2.7680090 114.6246740 145.4570640
   2.1996990 114.1764990 144.8306550   3.4769090 114.9839520 144.9235790
  11.1457710 107.5045180 159.9137410  11.4703480 106.7734840 160.4395390
  11.1814220 107.1858820 159.0118400   3.9946410 115.3735300 154.8145990
   4.3616540 114.8993870 155.5607330   3.8051470 116.2476870 155.1554330
   1.7845780 114.4143940 157.1330200   1.4802850 115.2935920 157.3580560
   2.7392240 114.4743730 157.1687640  11.0715550 117.6170290 153.5223440
  11.7914670 118.1125580 153.1319550  10.8697370 116.9388180 152.8777310
   6.5325490 109.0108250 147.6652830   5.7190100 108.5121420 147.5898140
   6.3387440 109.8506500 147.2489180   6.4534350 117.6879350 159.4092440
   6.3871660 116.7675020 159.1550030   5.8239490 117.7854790 160.1237080
   9.2473880 113.3827900 145.9614990  10.1353500 113.6945130 145.7866330
   9.2178970 112.5100150 145.5695570   5.2434470 119.5551590 146.6403160
   5.5850170 120.2993820 146.1446480   4.4147180 119.8682710 147.0027990
   6.3851080 120.5099920 159.1596240   6.3995620 119.5780880 158.9415150
   5.6776180 120.5959680 159.7986010  11.5188150 114.6939740 145.4294850
  11.4351870 115.1253960 144.5791290  12.2382340 115.1538090 145.8621670
  12.5962290 117.1507260 158.5064820  11.8710480 117.7436040 158.3094210
  13.1237750 117.1430800 157.7078190  12.5475400 121.5482000 148.1576980
  11.9051560 120.8937620 148.4320700  12.1606060 121.9537090 147.3817650
   8.1261880 118.8767430 152.0048670   8.4785700 118.2795560 151.3450040
   7.2424210 118.5511660 152.1756920   4.2125160 119.6365120 149.4119080
   4.8996290 120.1834330 149.7926670   3.4257580 120.1805850 149.4468690
   3.5152370 116.6411150 149.0244440   3.9715150 117.4516400 149.2504630
   3.1640580 116.3234290 149.8562930   5.8184980 122.1517490 156.2536740
   6.4627200 122.3576870 156.9310160   6.1814420 121.3905890 155.8007590
   7.0917060 120.1549840 154.9714190   7.7339290 119.4543000 155.0846360
   7.6166410 120.9348280 154.7911080  10.9372780 120.4398460 144.6953330
  10.7110360 119.7228900 145.2877970  10.5468980 120.1910900 143.8575080
   8.8654680 120.9544740 158.1750250   9.2010920 121.5411430 158.8528170
   7.9455020 120.8237450 158.4048040  10.5189030 118.3570400 146.3567490
  10.2310730 118.8183090 147.1445370  11.3141200 117.8968170 146.6251710
   4.6943260 121.0036070 161.3438310   4.3740130 120.2845310 161.8884000
   4.0201620 121.6791140 161.4174370   2.7357430 121.8496520 146.2871460
   2.7267530 122.5826210 145.6715970   1.8155790 121.6028100 146.3798420
   7.9096860 111.2362230 156.7075110   8.2777680 110.4157440 157.0354680
   7.0495060 111.2964120 157.1230760  11.2758890 110.1919170 147.5162670
  10.6472050 110.2964840 146.8020900  10.7810810 110.4115950 148.3056550
   5.7217030 121.9124760 144.9496650   5.8229010 121.7088750 144.0198630
   4.8218770 121.6583040 145.1544430   3.2442920 112.4705120 148.9320550
   2.5359070 112.9391460 149.3734160   3.5287400 111.8127130 149.5665740
   4.8698850 113.8901820 156.9313080   5.3684100 114.3647640 157.5964930
   5.0121800 112.9665340 157.1383110   7.2758350 109.1955780 150.3716340
   7.1526130 109.2141910 149.4225850   8.2242910 109.2434720 150.4914740
   4.3635140 124.4311080 149.6444320   4.6176640 124.3932470 148.7223690
   3.4147620 124.3044410 149.6372570  12.0765710 110.1069780 157.7741470
  11.5739310 110.8475180 158.1135280  12.8922370 110.4953780 157.4578260
  10.3687720 115.3502960 151.2202830   9.4277860 115.3653190 151.3950520
  10.6831790 114.5638920 151.6663130  12.3713300 122.5211810 152.8957090
  12.4960720 123.3442980 153.3680900  13.2378860 122.3102540 152.5481240
   2.9533140 123.7873330 144.3899790   3.7461750 124.0762160 143.9381580
   2.4337490 123.3565500 143.7112270   7.6853740 119.9068960 161.7035210
   7.0791900 119.9300560 160.9630960   7.3807850 119.1752000 162.2402460
   9.1154110 123.6349250 160.3144620  10.0675860 123.5507270 160.2644860
   8.9682330 124.2990960 160.9878410  12.0063310 123.0143460 145.8136530
  11.7204820 122.6008600 144.9990710  11.8082860 123.9431170 145.6937050
   3.4710540 119.0076740 144.2542140   3.3661180 118.3929090 144.9803520
   3.3034760 118.4842630 143.4705150   3.6224860 117.6933540 160.2331370
   2.8570530 118.2618540 160.1486040   3.8040820 117.4009750 159.3399600
   6.7113270 118.0696770 144.8584130   6.1623370 118.5166070 145.5026870
   7.3332530 117.5646020 145.3821800  10.7648210 119.4238870 160.7906390
  11.5057680 119.7614630 160.2873850  10.0020890 119.5930930 160.2376160
   2.3788390 117.0287690 146.7549430   2.8004810 116.8627560 147.5980820
   2.5039230 116.2187920 146.2604570   4.8916030 116.0525300 144.0026530
   5.4121690 115.3374320 143.6367680   5.5384430 116.6911170 144.3027040
   9.4393870 117.4753700 159.3261600   9.8534890 117.6298780 160.1752020
   8.5044870 117.6008920 159.4887380   9.9116040 114.8149860 161.3300750
  10.4936810 114.0602180 161.2421230  10.0877810 115.3457300 160.5532230
   3.7949550 108.5319850 156.6745090   3.3466850 108.5544110 155.8290640
   3.1614750 108.1338870 157.2715390   4.2009100 117.4274180 157.2957530
   4.6197210 118.2706910 157.1233770   3.2817730 117.5646220 157.0664310
   6.5373000 115.1590360 158.6795370   6.6569210 114.5631500 159.4190210
   7.3967000 115.1960050 158.2596670   8.8760900 115.7127550 157.2557880
   8.3496120 116.2370170 156.6523020   9.2192240 116.3454940 157.8867610
   2.0516520 123.7327190 158.4115260   1.5137610 124.4573250 158.0923960
   2.3050480 123.2557530 157.6212600   3.3041770 111.7011710 159.9371190
   3.8941460 111.3927560 160.6249010   2.4862010 111.2291460 160.0931090
   8.1235200 111.3177520 160.1704210   7.4350720 110.6559060 160.1054200
   8.8441220 110.8715790 160.6152670   8.7535600 107.9129150 146.2294470
   9.0337890 107.0697050 146.5853890   7.9801330 108.1452260 146.7433220
   4.9078730 124.9678400 158.6701910   4.8337430 125.8713540 158.9774280
   4.0057570 124.6490300 158.6423980   3.2915020 109.1456160 144.6741670
   2.9437020 108.4680150 144.0944120   3.4927790 108.6845670 145.4885060
   5.4564060 124.1336910 146.2928270   6.3514850 124.4721880 146.3147030
   5.4881690 123.4116320 145.6652550  12.4358410 122.6640580 158.9994470
  11.8360400 122.7233140 158.2558390  12.5652310 121.7245560 159.1291320
  13.6759860 120.4058400 144.3364180  12.8452820 120.4735050 144.8071410
  13.8531690 121.2962520 144.0331040  13.1316320 117.1505880 146.8398380
  13.8935230 117.7202530 146.9458070  13.1470690 116.5833080 147.6106690
  14.1376290 118.0055980 151.6840310  14.5085120 117.2223300 151.2776280
  14.7778220 118.6945080 151.5057610  11.1210050 119.3892560 157.0970630
  10.3069890 119.8189720 157.3596420  11.5284250 120.0010970 156.4839680
  13.1835490 117.4440250 143.9970900  13.4584330 118.3519130 143.8690120
  12.9946230 117.3802780 144.9332890   9.5811100 110.4685100 145.2924530
   9.9995980 110.2816080 144.4521190   9.2747160 109.6164150 145.6027460
  13.0800830 115.3809240 148.9900330  12.7044430 114.6137170 148.5581620
  12.3503950 115.7631940 149.4775260  12.4700450 114.5280760 158.6239850
  12.2386540 114.2993510 157.7237800  12.7305000 115.4480310 158.5784740
  10.9088520 109.7537190 161.4019550  11.7858700 109.7620590 161.7853550
  10.9209360 109.0168030 160.7911900  12.3551790 113.6066730 152.2907570
  12.8789270 113.1129380 151.6597740  12.9411210 113.7417090 153.0355140
  12.5341510 113.6906600 155.8127120  11.5844220 113.6570140 155.9272110
  12.7154520 114.6006710 155.5776890  11.8451760 112.8640080 148.2299980
  12.3410880 112.6310950 149.0148860  11.6467830 112.0251920 147.8137620
  13.2738920 111.5001030 150.7637660  13.1638200 111.3457070 151.7019930
  14.0346510 110.9721970 150.5213070  11.6204640 107.4395160 157.2220660
  12.2576860 108.0529300 157.5879850  11.7679530 107.4755820 156.2769890
  14.1629190 109.3308950 144.0043800  15.0878500 109.1990130 143.7962090
  14.1404980 109.4101770 144.9580250  14.2367680 110.1019610 146.6300510
  13.4419180 110.0364730 147.1593420  14.4410960 111.0370250 146.6185860
  11.1786100 124.1411160 150.6238900  11.7745170 123.8195730 149.9473320
  11.4364250 123.6682980 151.4152170   2.7854700 122.1288660 156.3739250
   2.5446060 122.3963220 155.4869770   3.7257340 122.2994390 156.4290110
   4.9909120 108.5921350 160.1295760   4.9298010 109.1843180 160.8791170
   5.9309500 108.4847310 159.9846020   7.6283680 108.2491410 159.7688050
   8.2424090 108.5670700 159.1069130   8.1733240 107.7640000 160.3883910
  14.0458860 124.1483040 157.1749890  13.5517140 124.5451910 156.4577020
  13.4372150 123.5232250 157.5687170   8.3691720 106.8123550 156.0957340
   7.4951560 107.1458660 155.8930270   8.2602470 106.3396730 156.9209210
   9.2763700 109.0194420 157.4799060   8.9477060 108.2046180 157.1000790
  10.2246000 108.9764230 157.3564750  11.7298310 124.7906460 154.4536630
  11.2701280 125.5422270 154.0794650  11.1010770 124.0712930 154.3951430
   2.1594030 123.0994700 153.6284760   2.6759050 122.4882060 153.1033020
   2.8091410 123.6023480 154.1195770   4.8989530 123.9903190 154.4553740
   5.1867340 123.7357490 153.5786750   5.4112750 123.4380550 155.0459310
   6.1166540 107.7293390 155.0350250   5.3338330 108.2038890 155.3147010
   5.8229470 106.8248220 154.9263430  10.6687610 108.4316490 153.0799340
  11.1095700 108.3761590 152.2320940  10.3995200 109.3474500 153.1509520
  12.5326180 108.0631730 151.0908160  12.4714580 107.1192950 150.9439180
  13.3118210 108.1711820 151.6361620   4.0020760 110.1480140 150.5466280
   3.1895270 109.7737030 150.2062160   4.5062400 109.3925220 150.8487470
   8.5045740 106.8122590 151.7849350   9.1075110 107.3842800 152.2597870
   7.7638730 107.3762030 151.5623250  11.6480340 107.2144150 147.0589630
  11.8430970 108.1127600 147.3257060  10.8610210 106.9831230 147.5522580
   2.0269940 108.2980060 149.1511330   1.3972680 107.5967370 149.3181460
   1.4875080 109.0584190 148.9344490   4.9661890 124.9119290 161.8221940
   5.8929200 124.6763560 161.8657900   4.9512320 125.7391290 161.3407970
  13.2006950 124.4544860 148.8196190  13.3759140 123.7682600 148.1757110
  12.5028520 124.9791910 148.4272860   2.1525500 107.5764040 161.5863820
   1.8709770 108.0797640 160.8224640   2.5345200 106.7785790 161.2205950
   8.7540960 106.9917620 162.1644290   8.6406410 107.3112230 163.0595810
   9.5710700 107.3930130 161.8681570  11.5339450 124.1389150 161.6462980
  12.3264770 123.6438380 161.4388940  11.8272600 124.8179290 162.2538590
   7.6599110 115.0110090 132.5279030   7.5793160 114.0964700 132.2570740
   7.2463530 115.5077160 131.8218740   5.7917150 116.7889110 134.4088300
   5.0159250 116.3089550 134.6986870   6.4430080 116.1094760 134.2344460
   9.8124580 121.1949300 133.1887430   9.3506110 120.4236540 133.5174600
  10.6250130 121.2215370 133.6939880   6.0387890 123.4807310 132.8091420
   5.4199330 123.9364810 132.2385860   6.8939670 123.6358770 132.4081120
   5.2326140 119.4646300 134.4158460   5.1634420 118.5236240 134.2547590
   5.9946000 119.5547710 134.9881030   6.2631310 112.2716680 134.6427390
   6.6396130 111.3988560 134.5301060   6.1650820 112.6075380 133.7517830
  10.0455430 109.7667120 131.5755730  10.8665050 109.2763690 131.6181210
  10.0789510 110.3564780 132.3287570   2.2344050 113.6128680 134.4370010
   2.7422270 114.1109650 135.0775030   2.7657290 112.8363880 134.2609370
  14.3354980 111.7833870 138.1399360  13.6307150 112.1715580 137.6214470
  14.6012900 112.4784160 138.7420290   6.9051240 118.3646550 130.2023330
   6.2868510 118.8296000 129.6386050   7.4174490 119.0574030 130.6192840
   1.7683000 117.8922420 136.8806930   1.4352380 118.5191340 137.5228000
   1.9449680 118.4184300 136.1008600  10.2816910 111.7067500 134.3483270
   9.5772480 111.9952390 134.9286380  10.6429070 112.5167610 133.9882830
  11.8979690 121.3242630 136.6110750  11.2143210 121.9941740 136.6027420
  12.4373980 121.5223280 135.8455610  13.3503830 111.1522290 134.7392480
  12.4028740 111.1861270 134.8707910  13.6753820 111.9661240 135.1241840
   3.8823370 107.4519470 133.0348470   4.1898350 106.8966360 132.3183970
   2.9524070 107.5863930 132.8521460   9.4338430 123.1686760 135.3255930
   9.4465590 122.7649050 134.4578190   8.8813650 123.9434050 135.2217360
  10.7283850 119.8902980 130.4146100  10.6180180 118.9477310 130.5395520
  10.7252100 120.2518620 131.3008860   8.8323870 118.0716600 136.6538540
   9.2492660 117.8576710 135.8192000   9.5563690 118.3289390 137.2247160
   6.2704130 115.5168300 129.7708590   5.3433410 115.4505680 129.9997060
   6.4228950 116.4548430 129.6563830   6.2573210 111.7885300 126.7675750
   5.3176880 111.9499260 126.8528210   6.5756470 112.5070980 126.2211740
  12.7785970 116.4703820 136.7454780  11.9504600 116.5396910 136.2704910
  13.3736450 117.0558130 136.2770610  10.3001420 117.0788600 130.2743840
   9.6813840 116.7408150 129.6270140  10.2825870 116.4348360 130.9823030
   9.7427980 113.2573140 137.6909650   9.3299160 114.0826850 137.9449640
   9.0103930 112.6718180 137.4986010   1.8760770 116.0433040 132.5528320
   1.4717770 115.3310290 132.0574220   1.9623890 115.6986280 133.4416360
   2.3442470 119.7300600 134.7167530   2.0470760 119.1246070 134.0375310
   3.2942290 119.7677910 134.6056890  10.4328080 123.3032470 138.3790630
   9.9558640 124.1104660 138.1863240   9.7489870 122.6510800 138.5316840
   8.4766120 116.3175410 127.2816590   8.9159400 115.4797840 127.1354410
   9.1894540 116.9504810 127.3680730   6.5861500 121.2571480 131.2497830
   7.0257410 121.9995810 130.8353220   6.5248390 121.4998050 132.1736790
   2.0612470 122.2817310 142.1517850   2.0327900 122.6860260 141.2846280
   1.8977440 121.3527670 141.9889450  12.0583260 107.5718220 125.5957630
  11.7455920 107.6645050 126.4956700  12.8195730 108.1499250 125.5455060
  14.0127290 123.0644410 143.4482020  14.4887010 123.5427300 144.1271100
  14.6334450 122.9961900 142.7227520  13.4160540 120.2557260 140.6082030
  13.5423600 120.0169140 139.6899210  13.4581920 119.4241800 141.0804110
   7.2777280 123.9585260 139.1776840   7.7921950 123.8693270 139.9799270
   6.4346360 124.3044960 139.4704750   9.2531680 124.2440600 128.6060840
   9.0932820 123.9543540 129.5042670   9.0878390 123.4680730 128.0706070
   8.9557810 121.7528160 127.1658840   8.2622970 121.7505450 126.5061120
   9.6980670 121.3287480 126.7353010   8.5207740 123.3790870 131.2407330
   8.9764690 122.5980250 131.5545950   8.8600260 124.0897690 131.7848510
  13.2684550 112.3089720 141.5731770  12.6528820 112.8169390 141.0447230
  12.9480970 111.4088050 141.5157710   5.3298870 111.1481610 139.0393960
   4.8678240 111.3564630 139.8513900   4.9276980 110.3340960 138.7364630
  10.3303380 112.3690560 140.1690620   9.4796970 112.0696310 140.4899690
  10.1705170 112.6132570 139.2574440   7.4253090 113.8692310 142.2689410
   7.7506500 113.0356060 141.9291640   8.2133420 114.3920830 142.4167740
   4.1587880 107.9023790 128.3164470   3.5342060 107.8983660 129.0417780
   4.0718000 107.0354750 127.9200440   3.0804960 108.8260420 135.2948240
   3.3777290 109.7323250 135.2140260   3.6290520 108.3379200 134.6807810
   8.0641040 113.4110030 129.7630540   7.4649930 114.1345830 129.5794160
   8.6120650 113.3486810 128.9806990   3.2742490 114.3032240 141.8300160
   3.1786090 113.3626970 141.6800560   4.1174470 114.5247310 141.4348230
   6.6705910 112.0473570 131.7933820   7.0635480 112.3645770 130.9802510
   7.0322760 111.1685450 131.9078340   4.9798080 110.7980880 143.0530680
   4.2896400 110.6053080 143.6876770   5.7230380 111.0815520 143.5854980
   7.2561050 114.6379320 135.8884600   6.5242170 115.1466130 136.2374700
   6.8585390 113.8209300 135.5873380   3.6938440 111.3133520 134.2937090
   3.6974500 110.8723470 133.4441630   4.5889560 111.6350850 134.4008910
   3.7558590 112.3145600 127.2843850   3.8771410 112.2732080 128.2329670
   3.3707100 113.1769750 127.1290580   7.7186960 110.0913000 135.3007540
   7.7359700 110.5421650 136.1449390   7.4702540 109.1918640 135.5140980
   2.7680090 114.6246740 126.6827150   2.1996990 114.1764990 126.0563060
   3.4769090 114.9839520 126.1492300  11.1457710 107.5045180 141.1393920
  11.4703480 106.7734840 141.6651900  11.1814220 107.1858820 140.2374910
   3.9946410 115.3735300 136.0402500   4.3616540 114.8993870 136.7863840
   3.8051470 116.2476870 136.3810840   1.7845780 114.4143940 138.3586710
   1.4802850 115.2935920 138.5837070   2.7392240 114.4743730 138.3944150
  11.0715550 117.6170290 134.7479950  11.7914670 118.1125580 134.3576060
  10.8697370 116.9388180 134.1033820   6.5325490 109.0108250 128.8909340
   5.7190100 108.5121420 128.8154650   6.3387440 109.8506500 128.4745690
   6.4534350 117.6879350 140.6348950   6.3871660 116.7675020 140.3806540
   5.8239490 117.7854790 141.3493590   9.2473880 113.3827900 127.1871500
  10.1353500 113.6945130 127.0122840   9.2178970 112.5100150 126.7952080
   5.2434470 119.5551590 127.8659670   5.5850170 120.2993820 127.3702990
   4.4147180 119.8682710 128.2284500   6.3851080 120.5099920 140.3852750
   6.3995620 119.5780880 140.1671660   5.6776180 120.5959680 141.0242520
  11.5188150 114.6939740 126.6551360  11.4351870 115.1253960 125.8047800
  12.2382340 115.1538090 127.0878180  12.5962290 117.1507260 139.7321330
  11.8710480 117.7436040 139.5350720  13.1237750 117.1430800 138.9334700
  12.5475400 121.5482000 129.3833490  11.9051560 120.8937620 129.6577210
  12.1606060 121.9537090 128.6074160   8.1261880 118.8767430 133.2305180
   8.4785700 118.2795560 132.5706550   7.2424210 118.5511660 133.4013430
   4.2125160 119.6365120 130.6375590   4.8996290 120.1834330 131.0183180
   3.4257580 120.1805850 130.6725200   3.5152370 116.6411150 130.2500950
   3.9715150 117.4516400 130.4761140   3.1640580 116.3234290 131.0819440
   5.8184980 122.1517490 137.4793250   6.4627200 122.3576870 138.1566670
   6.1814420 121.3905890 137.0264100   7.0917060 120.1549840 136.1970700
   7.7339290 119.4543000 136.3102870   7.6166410 120.9348280 136.0167590
  10.9372780 120.4398460 125.9209840  10.7110360 119.7228900 126.5134480
  10.5468980 120.1910900 125.0831590   8.8654680 120.9544740 139.4006760
   9.2010920 121.5411430 140.0784680   7.9455020 120.8237450 139.6304550
  10.5189030 118.3570400 127.5824000  10.2310730 118.8183090 128.3701880
  11.3141200 117.8968170 127.8508220   4.6943260 121.0036070 142.5694820
   4.3740130 120.2845310 143.1140510   4.0201620 121.6791140 142.6430880
   2.7357430 121.8496520 127.5127970   2.7267530 122.5826210 126.8972480
   1.8155790 121.6028100 127.6054930   7.9096860 111.2362230 137.9331620
   8.2777680 110.4157440 138.2611190   7.0495060 111.2964120 138.3487270
  11.2758890 110.1919170 128.7419180  10.6472050 110.2964840 128.0277410
  10.7810810 110.4115950 129.5313060   5.7217030 121.9124760 126.1753160
   5.8229010 121.7088750 125.2455140   4.8218770 121.6583040 126.3800940
   3.2442920 112.4705120 130.1577060   2.5359070 112.9391460 130.5990670
   3.5287400 111.8127130 130.7922250   4.8698850 113.8901820 138.1569590
   5.3684100 114.3647640 138.8221440   5.0121800 112.9665340 138.3639620
   7.2758350 109.1955780 131.5972850   7.1526130 109.2141910 130.6482360
   8.2242910 109.2434720 131.7171250   4.3635140 124.4311080 130.8700830
   4.6176640 124.3932470 129.9480200   3.4147620 124.3044410 130.8629080
  12.0765710 110.1069780 138.9997980  11.5739310 110.8475180 139.3391790
  12.8922370 110.4953780 138.6834770  10.3687720 115.3502960 132.4459340
   9.4277860 115.3653190 132.6207030  10.6831790 114.5638920 132.8919640
  12.3713300 122.5211810 134.1213600  12.4960720 123.3442980 134.5937410
  13.2378860 122.3102540 133.7737750   2.9533140 123.7873330 125.6156300
   3.7461750 124.0762160 125.1638090   2.4337490 123.3565500 124.9368780
   7.6853740 119.9068960 142.9291720   7.0791900 119.9300560 142.1887470
   7.3807850 119.1752000 143.4658970   9.1154110 123.6349250 141.5401130
  10.0675860 123.5507270 141.4901370   8.9682330 124.2990960 142.2134920
  12.0063310 123.0143460 127.0393040  11.7204820 122.6008600 126.2247220
  11.8082860 123.9431170 126.9193560   3.4710540 119.0076740 125.4798650
   3.3661180 118.3929090 126.2060030   3.3034760 118.4842630 124.6961660
   3.6224860 117.6933540 141.4587880   2.8570530 118.2618540 141.3742550
   3.8040820 117.4009750 140.5656110   6.7113270 118.0696770 126.0840640
   6.1623370 118.5166070 126.7283380   7.3332530 117.5646020 126.6078310
  10.7648210 119.4238870 142.0162900  11.5057680 119.7614630 141.5130360
  10.0020890 119.5930930 141.4632670   2.3788390 117.0287690 127.9805940
   2.8004810 116.8627560 128.8237330   2.5039230 116.2187920 127.4861080
   4.8916030 116.0525300 125.2283040   5.4121690 115.3374320 124.8624190
   5.5384430 116.6911170 125.5283550   9.4393870 117.4753700 140.5518110
   9.8534890 117.6298780 141.4008530   8.5044870 117.6008920 140.7143890
   9.9116040 114.8149860 142.5557260  10.4936810 114.0602180 142.4677740
  10.0877810 115.3457300 141.7788740   3.7949550 108.5319850 137.9001600
   3.3466850 108.5544110 137.0547150   3.1614750 108.1338870 138.4971900
   4.2009100 117.4274180 138.5214040   4.6197210 118.2706910 138.3490280
   3.2817730 117.5646220 138.2920820   6.5373000 115.1590360 139.9051880
   6.6569210 114.5631500 140.6446720   7.3967000 115.1960050 139.4853180
   8.8760900 115.7127550 138.4814390   8.3496120 116.2370170 137.8779530
   9.2192240 116.3454940 139.1124120   2.0516520 123.7327190 139.6371770
   1.5137610 124.4573250 139.3180470   2.3050480 123.2557530 138.8469110
   3.3041770 111.7011710 141.1627700   3.8941460 111.3927560 141.8505520
   2.4862010 111.2291460 141.3187600   8.1235200 111.3177520 141.3960720
   7.4350720 110.6559060 141.3310710   8.8441220 110.8715790 141.8409180
   8.7535600 107.9129150 127.4550980   9.0337890 107.0697050 127.8110400
   7.9801330 108.1452260 127.9689730   4.9078730 124.9678400 139.8958420
   4.8337430 125.8713540 140.2030790   4.0057570 124.6490300 139.8680490
   3.2915020 109.1456160 125.8998180   2.9437020 108.4680150 125.3200630
   3.4927790 108.6845670 126.7141570   5.4564060 124.1336910 127.5184780
   6.3514850 124.4721880 127.5403540   5.4881690 123.4116320 126.8909060
  12.4358410 122.6640580 140.2250980  11.8360400 122.7233140 139.4814900
  12.5652310 121.7245560 140.3547830  13.6759860 120.4058400 125.5620690
  12.8452820 120.4735050 126.0327920  13.8531690 121.2962520 125.2587550
  13.1316320 117.1505880 128.0654890  13.8935230 117.7202530 128.1714580
  13.1470690 116.5833080 128.8363200  14.1376290 118.0055980 132.9096820
  14.5085120 117.2223300 132.5032790  14.7778220 118.6945080 132.7314120
  11.1210050 119.3892560 138.3227140  10.3069890 119.8189720 138.5852930
  11.5284250 120.0010970 137.7096190  13.1835490 117.4440250 125.2227410
  13.4584330 118.3519130 125.0946630  12.9946230 117.3802780 126.1589400
   9.5811100 110.4685100 126.5181040   9.9995980 110.2816080 125.6777700
   9.2747160 109.6164150 126.8283970  13.0800830 115.3809240 130.2156840
  12.7044430 114.6137170 129.7838130  12.3503950 115.7631940 130.7031770
  12.4700450 114.5280760 139.8496360  12.2386540 114.2993510 138.9494310
  12.7305000 115.4480310 139.8041250  10.9088520 109.7537190 142.6276060
  11.7858700 109.7620590 143.0110060  10.9209360 109.0168030 142.0168410
  12.3551790 113.6066730 133.5164080  12.8789270 113.1129380 132.8854250
  12.9411210 113.7417090 134.2611650  12.5341510 113.6906600 137.0383630
  11.5844220 113.6570140 137.1528620  12.7154520 114.6006710 136.8033400
  11.8451760 112.8640080 129.4556490  12.3410880 112.6310950 130.2405370
  11.6467830 112.0251920 129.0394130  13.2738920 111.5001030 131.9894170
  13.1638200 111.3457070 132.9276440  14.0346510 110.9721970 131.7469580
  11.6204640 107.4395160 138.4477170  12.2576860 108.0529300 138.8136360
  11.7679530 107.4755820 137.5026400  14.1629190 109.3308950 125.2300310
  15.0878500 109.1990130 125.0218600  14.1404980 109.4101770 126.1836760
  14.2367680 110.1019610 127.8557020  13.4419180 110.0364730 128.3849930
  14.4410960 111.0370250 127.8442370  11.1786100 124.1411160 131.8495410
  11.7745170 123.8195730 131.1729830  11.4364250 123.6682980 132.6408680
   2.7854700 122.1288660 137.5995760   2.5446060 122.3963220 136.7126280
   3.7257340 122.2994390 137.6546620   4.9909120 108.5921350 141.3552270
   4.9298010 109.1843180 142.1047680   5.9309500 108.4847310 141.2102530
   7.6283680 108.2491410 140.9944560   8.2424090 108.5670700 140.3325640
   8.1733240 107.7640000 141.6140420  14.0458860 124.1483040 138.4006400
  13.5517140 124.5451910 137.6833530  13.4372150 123.5232250 138.7943680
   8.3691720 106.8123550 137.3213850   7.4951560 107.1458660 137.1186780
   8.2602470 106.3396730 138.1465720   9.2763700 109.0194420 138.7055570
   8.9477060 108.2046180 138.3257300  10.2246000 108.9764230 138.5821260
  11.7298310 124.7906460 135.6793140  11.2701280 125.5422270 135.3051160
  11.1010770 124.0712930 135.6207940   2.1594030 123.0994700 134.8541270
   2.6759050 122.4882060 134.3289530   2.8091410 123.6023480 135.3452280
   4.8989530 123.9903190 135.6810250   5.1867340 123.7357490 134.8043260
   5.4112750 123.4380550 136.2715820   6.1166540 107.7293390 136.2606760
   5.3338330 108.2038890 136.5403520   5.8229470 106.8248220 136.1519940
  10.6687610 108.4316490 134.3055850  11.1095700 108.3761590 133.4577450
  10.3995200 109.3474500 134.3766030  12.5326180 108.0631730 132.3164670
  12.4714580 107.1192950 132.1695690  13.3118210 108.1711820 132.8618130
   4.0020760 110.1480140 131.7722790   3.1895270 109.7737030 131.4318670
   4.5062400 109.3925220 132.0743980   8.5045740 106.8122590 133.0105860
   9.1075110 107.3842800 133.4854380   7.7638730 107.3762030 132.7879760
  11.6480340 107.2144150 128.2846140  11.8430970 108.1127600 128.5513570
  10.8610210 106.9831230 128.7779090   2.0269940 108.2980060 130.3767840
   1.3972680 107.5967370 130.5437970   1.4875080 109.0584190 130.1601000
   4.9661890 124.9119290 143.0478450   5.8929200 124.6763560 143.0914410
   4.9512320 125.7391290 142.5664480  13.2006950 124.4544860 130.0452700
  13.3759140 123.7682600 129.4013620  12.5028520 124.9791910 129.6529370
   2.1525500 107.5764040 142.8120330   1.8709770 108.0797640 142.0481150
   2.5345200 106.7785790 142.4462460   8.7540960 106.9917620 143.3900800
   8.6406410 107.3112230 144.2852320   9.5710700 107.3930130 143.0938080
  11.5339450 124.1389150 142.8719490  12.3264770 123.6438380 142.6645450
  11.8272600 124.8179290 143.4795100   7.6599110 115.0110090 113.7535540
   7.5793160 114.0964700 113.4827250   7.2463530 115.5077160 113.0475250
   5.7917150 116.7889110 115.6344810   5.0159250 116.3089550 115.9243380
   6.4430080 116.1094760 115.4600970   9.8124580 121.1949300 114.4143940
   9.3506110 120.4236540 114.7431110  10.6250130 121.2215370 114.9196390
   6.0387890 123.4807310 114.0347930   5.4199330 123.9364810 113.4642370
   6.8939670 123.6358770 113.6337630   5.2326140 119.4646300 115.6414970
   5.1634420 118.5236240 115.4804100   5.9946000 119.5547710 116.2137540
   6.2631310 112.2716680 115.8683900   6.6396130 111.3988560 115.7557570
   6.1650820 112.6075380 114.9774340  10.0455430 109.7667120 112.8012240
  10.8665050 109.2763690 112.8437720  10.0789510 110.3564780 113.5544080
   2.2344050 113.6128680 115.6626520   2.7422270 114.1109650 116.3031540
   2.7657290 112.8363880 115.4865880  14.3354980 111.7833870 119.3655870
  13.6307150 112.1715580 118.8470980  14.6012900 112.4784160 119.9676800
   6.9051240 118.3646550 111.4279840   6.2868510 118.8296000 110.8642560
   7.4174490 119.0574030 111.8449350   1.7683000 117.8922420 118.1063440
   1.4352380 118.5191340 118.7484510   1.9449680 118.4184300 117.3265110
  10.2816910 111.7067500 115.5739780   9.5772480 111.9952390 116.1542890
  10.6429070 112.5167610 115.2139340  11.8979690 121.3242630 117.8367260
  11.2143210 121.9941740 117.8283930  12.4373980 121.5223280 117.0712120
  13.3503830 111.1522290 115.9648990  12.4028740 111.1861270 116.0964420
  13.6753820 111.9661240 116.3498350   3.8823370 107.4519470 114.2604980
   4.1898350 106.8966360 113.5440480   2.9524070 107.5863930 114.0777970
   9.4338430 123.1686760 116.5512440   9.4465590 122.7649050 115.6834700
   8.8813650 123.9434050 116.4473870  10.7283850 119.8902980 111.6402610
  10.6180180 118.9477310 111.7652030  10.7252100 120.2518620 112.5265370
   8.8323870 118.0716600 117.8795050   9.2492660 117.8576710 117.0448510
   9.5563690 118.3289390 118.4503670   6.2704130 115.5168300 110.9965100
   5.3433410 115.4505680 111.2253570   6.4228950 116.4548430 110.8820340
   6.2573210 111.7885300 107.9932260   5.3176880 111.9499260 108.0784720
   6.5756470 112.5070980 107.4468250  12.7785970 116.4703820 117.9711290
  11.9504600 116.5396910 117.4961420  13.3736450 117.0558130 117.5027120
  10.3001420 117.0788600 111.5000350   9.6813840 116.7408150 110.8526650
  10.2825870 116.4348360 112.2079540   9.7427980 113.2573140 118.9166160
   9.3299160 114.0826850 119.1706150   9.0103930 112.6718180 118.7242520
   1.8760770 116.0433040 113.7784830   1.4717770 115.3310290 113.2830730
   1.9623890 115.6986280 114.6672870   2.3442470 119.7300600 115.9424040
   2.0470760 119.1246070 115.2631820   3.2942290 119.7677910 115.8313400
  10.4328080 123.3032470 119.6047140   9.9558640 124.1104660 119.4119750
   9.7489870 122.6510800 119.7573350   8.4766120 116.3175410 108.5073100
   8.9159400 115.4797840 108.3610920   9.1894540 116.9504810 108.5937240
   6.5861500 121.2571480 112.4754340   7.0257410 121.9995810 112.0609730
   6.5248390 121.4998050 113.3993300   2.0612470 122.2817310 123.3774360
   2.0327900 122.6860260 122.5102790   1.8977440 121.3527670 123.2145960
  12.0583260 107.5718220 106.8214140  11.7455920 107.6645050 107.7213210
  12.8195730 108.1499250 106.7711570  14.0127290 123.0644410 124.6738530
  14.4887010 123.5427300 125.3527610  14.6334450 122.9961900 123.9484030
  13.4160540 120.2557260 121.8338540  13.5423600 120.0169140 120.9155720
  13.4581920 119.4241800 122.3060620   7.2777280 123.9585260 120.4033350
   7.7921950 123.8693270 121.2055780   6.4346360 124.3044960 120.6961260
   9.2531680 124.2440600 109.8317350   9.0932820 123.9543540 110.7299180
   9.0878390 123.4680730 109.2962580   8.9557810 121.7528160 108.3915350
   8.2622970 121.7505450 107.7317630   9.6980670 121.3287480 107.9609520
   8.5207740 123.3790870 112.4663840   8.9764690 122.5980250 112.7802460
   8.8600260 124.0897690 113.0105020  13.2684550 112.3089720 122.7988280
  12.6528820 112.8169390 122.2703740  12.9480970 111.4088050 122.7414220
   5.3298870 111.1481610 120.2650470   4.8678240 111.3564630 121.0770410
   4.9276980 110.3340960 119.9621140  10.3303380 112.3690560 121.3947130
   9.4796970 112.0696310 121.7156200  10.1705170 112.6132570 120.4830950
   7.4253090 113.8692310 123.4945920   7.7506500 113.0356060 123.1548150
   8.2133420 114.3920830 123.6424250   4.1587880 107.9023790 109.5420980
   3.5342060 107.8983660 110.2674290   4.0718000 107.0354750 109.1456950
   3.0804960 108.8260420 116.5204750   3.3777290 109.7323250 116.4396770
   3.6290520 108.3379200 115.9064320   8.0641040 113.4110030 110.9887050
   7.4649930 114.1345830 110.8050670   8.6120650 113.3486810 110.2063500
   3.2742490 114.3032240 123.0556670   3.1786090 113.3626970 122.9057070
   4.1174470 114.5247310 122.6604740   6.6705910 112.0473570 113.0190330
   7.0635480 112.3645770 112.2059020   7.0322760 111.1685450 113.1334850
   4.9798080 110.7980880 124.2787190   4.2896400 110.6053080 124.9133280
   5.7230380 111.0815520 124.8111490   7.2561050 114.6379320 117.1141110
   6.5242170 115.1466130 117.4631210   6.8585390 113.8209300 116.8129890
   3.6938440 111.3133520 115.5193600   3.6974500 110.8723470 114.6698140
   4.5889560 111.6350850 115.6265420   3.7558590 112.3145600 108.5100360
   3.8771410 112.2732080 109.4586180   3.3707100 113.1769750 108.3547090
   7.7186960 110.0913000 116.5264050   7.7359700 110.5421650 117.3705900
   7.4702540 109.1918640 116.7397490   2.7680090 114.6246740 107.9083660
   2.1996990 114.1764990 107.2819570   3.4769090 114.9839520 107.3748810
  11.1457710 107.5045180 122.3650430  11.4703480 106.7734840 122.8908410
  11.1814220 107.1858820 121.4631420   3.9946410 115.3735300 117.2659010
   4.3616540 114.8993870 118.0120350   3.8051470 116.2476870 117.6067350
   1.7845780 114.4143940 119.5843220   1.4802850 115.2935920 119.8093580
   2.7392240 114.4743730 119.6200660  11.0715550 117.6170290 115.9736460
  11.7914670 118.1125580 115.5832570  10.8697370 116.9388180 115.3290330
   6.5325490 109.0108250 110.1165850   5.7190100 108.5121420 110.0411160
   6.3387440 109.8506500 109.7002200   6.4534350 117.6879350 121.8605460
   6.3871660 116.7675020 121.6063050   5.8239490 117.7854790 122.5750100
   9.2473880 113.3827900 108.4128010  10.1353500 113.6945130 108.2379350
   9.2178970 112.5100150 108.0208590   5.2434470 119.5551590 109.0916180
   5.5850170 120.2993820 108.5959500   4.4147180 119.8682710 109.4541010
   6.3851080 120.5099920 121.6109260   6.3995620 119.5780880 121.3928170
   5.6776180 120.5959680 122.2499030  11.5188150 114.6939740 107.8807870
  11.4351870 115.1253960 107.0304310  12.2382340 115.1538090 108.3134690
  12.5962290 117.1507260 120.9577840  11.8710480 117.7436040 120.7607230
  13.1237750 117.1430800 120.1591210  12.5475400 121.5482000 110.6090000
  11.9051560 120.8937620 110.8833720  12.1606060 121.9537090 109.8330670
   8.1261880 118.8767430 114.4561690   8.4785700 118.2795560 113.7963060
   7.2424210 118.5511660 114.6269940   4.2125160 119.6365120 111.8632100
   4.8996290 120.1834330 112.2439690   3.4257580 120.1805850 111.8981710
   3.5152370 116.6411150 111.4757460   3.9715150 117.4516400 111.7017650
   3.1640580 116.3234290 112.3075950   5.8184980 122.1517490 118.7049760
   6.4627200 122.3576870 119.3823180   6.1814420 121.3905890 118.2520610
   7.0917060 120.1549840 117.4227210   7.7339290 119.4543000 117.5359380
   7.6166410 120.9348280 117.2424100  10.9372780 120.4398460 107.1466350
  10.7110360 119.7228900 107.7390990  10.5468980 120.1910900 106.3088100
   8.8654680 120.9544740 120.6263270   9.2010920 121.5411430 121.3041190
   7.9455020 120.8237450 120.8561060  10.5189030 118.3570400 108.8080510
  10.2310730 118.8183090 109.5958390  11.3141200 117.8968170 109.0764730
   4.6943260 121.0036070 123.7951330   4.3740130 120.2845310 124.3397020
   4.0201620 121.6791140 123.8687390   2.7357430 121.8496520 108.7384480
   2.7267530 122.5826210 108.1228990   1.8155790 121.6028100 108.8311440
   7.9096860 111.2362230 119.1588130   8.2777680 110.4157440 119.4867700
   7.0495060 111.2964120 119.5743780  11.2758890 110.1919170 109.9675690
  10.6472050 110.2964840 109.2533920  10.7810810 110.4115950 110.7569570
   5.7217030 121.9124760 107.4009670   5.8229010 121.7088750 106.4711650
   4.8218770 121.6583040 107.6057450   3.2442920 112.4705120 111.3833570
   2.5359070 112.9391460 111.8247180   3.5287400 111.8127130 112.0178760
   4.8698850 113.8901820 119.3826100   5.3684100 114.3647640 120.0477950
   5.0121800 112.9665340 119.5896130   7.2758350 109.1955780 112.8229360
   7.1526130 109.2141910 111.8738870   8.2242910 109.2434720 112.9427760
   4.3635140 124.4311080 112.0957340   4.6176640 124.3932470 111.1736710
   3.4147620 124.3044410 112.0885590  12.0765710 110.1069780 120.2254490
  11.5739310 110.8475180 120.5648300  12.8922370 110.4953780 119.9091280
  10.3687720 115.3502960 113.6715850   9.4277860 115.3653190 113.8463540
  10.6831790 114.5638920 114.1176150  12.3713300 122.5211810 115.3470110
  12.4960720 123.3442980 115.8193920  13.2378860 122.3102540 114.9994260
   2.9533140 123.7873330 106.8412810   3.7461750 124.0762160 106.3894600
   2.4337490 123.3565500 106.1625290   7.6853740 119.9068960 124.1548230
   7.0791900 119.9300560 123.4143980   7.3807850 119.1752000 124.6915480
   9.1154110 123.6349250 122.7657640  10.0675860 123.5507270 122.7157880
   8.9682330 124.2990960 123.4391430  12.0063310 123.0143460 108.2649550
  11.7204820 122.6008600 107.4503730  11.8082860 123.9431170 108.1450070
   3.4710540 119.0076740 106.7055160   3.3661180 118.3929090 107.4316540
   3.3034760 118.4842630 105.9218170   3.6224860 117.6933540 122.6844390
   2.8570530 118.2618540 122.5999060   3.8040820 117.4009750 121.7912620
   6.7113270 118.0696770 107.3097150   6.1623370 118.5166070 107.9539890
   7.3332530 117.5646020 107.8334820  10.7648210 119.4238870 123.2419410
  11.5057680 119.7614630 122.7386870  10.0020890 119.5930930 122.6889180
   2.3788390 117.0287690 109.2062450   2.8004810 116.8627560 110.0493840
   2.5039230 116.2187920 108.7117590   4.8916030 116.0525300 106.4539550
   5.4121690 115.3374320 106.0880700   5.5384430 116.6911170 106.7540060
   9.4393870 117.4753700 121.7774620   9.8534890 117.6298780 122.6265040
   8.5044870 117.6008920 121.9400400   9.9116040 114.8149860 123.7813770
  10.4936810 114.0602180 123.6934250  10.0877810 115.3457300 123.0045250
   3.7949550 108.5319850 119.1258110   3.3466850 108.5544110 118.2803660
   3.1614750 108.1338870 119.7228410   4.2009100 117.4274180 119.7470550
   4.6197210 118.2706910 119.5746790   3.2817730 117.5646220 119.5177330
   6.5373000 115.1590360 121.1308390   6.6569210 114.5631500 121.8703230
   7.3967000 115.1960050 120.7109690   8.8760900 115.7127550 119.7070900
   8.3496120 116.2370170 119.1036040   9.2192240 116.3454940 120.3380630
   2.0516520 123.7327190 120.8628280   1.5137610 124.4573250 120.5436980
   2.3050480 123.2557530 120.0725620   3.3041770 111.7011710 122.3884210
   3.8941460 111.3927560 123.0762030   2.4862010 111.2291460 122.5444110
   8.1235200 111.3177520 122.6217230   7.4350720 110.6559060 122.5567220
   8.8441220 110.8715790 123.0665690   8.7535600 107.9129150 108.6807490
   9.0337890 107.0697050 109.0366910   7.9801330 108.1452260 109.1946240
   4.9078730 124.9678400 121.1214930   4.8337430 125.8713540 121.4287300
   4.0057570 124.6490300 121.0937000   3.2915020 109.1456160 107.1254690
   2.9437020 108.4680150 106.5457140   3.4927790 108.6845670 107.9398080
   5.4564060 124.1336910 108.7441290   6.3514850 124.4721880 108.7660050
   5.4881690 123.4116320 108.1165570  12.4358410 122.6640580 121.4507490
  11.8360400 122.7233140 120.7071410  12.5652310 121.7245560 121.5804340
  13.6759860 120.4058400 106.7877200  12.8452820 120.4735050 107.2584430
  13.8531690 121.2962520 106.4844060  13.1316320 117.1505880 109.2911400
  13.8935230 117.7202530 109.3971090  13.1470690 116.5833080 110.0619710
  14.1376290 118.0055980 114.1353330  14.5085120 117.2223300 113.7289300
  14.7778220 118.6945080 113.9570630  11.1210050 119.3892560 119.5483650
  10.3069890 119.8189720 119.8109440  11.5284250 120.0010970 118.9352700
  13.1835490 117.4440250 106.4483920  13.4584330 118.3519130 106.3203140
  12.9946230 117.3802780 107.3845910   9.5811100 110.4685100 107.7437550
   9.9995980 110.2816080 106.9034210   9.2747160 109.6164150 108.0540480
  13.0800830 115.3809240 111.4413350  12.7044430 114.6137170 111.0094640
  12.3503950 115.7631940 111.9288280  12.4700450 114.5280760 121.0752870
  12.2386540 114.2993510 120.1750820  12.7305000 115.4480310 121.0297760
  10.9088520 109.7537190 123.8532570  11.7858700 109.7620590 124.2366570
  10.9209360 109.0168030 123.2424920  12.3551790 113.6066730 114.7420590
  12.8789270 113.1129380 114.1110760  12.9411210 113.7417090 115.4868160
  12.5341510 113.6906600 118.2640140  11.5844220 113.6570140 118.3785130
  12.7154520 114.6006710 118.0289910  11.8451760 112.8640080 110.6813000
  12.3410880 112.6310950 111.4661880  11.6467830 112.0251920 110.2650640
  13.2738920 111.5001030 113.2150680  13.1638200 111.3457070 114.1532950
  14.0346510 110.9721970 112.9726090  11.6204640 107.4395160 119.6733680
  12.2576860 108.0529300 120.0392870  11.7679530 107.4755820 118.7282910
  14.1629190 109.3308950 106.4556820  15.0878500 109.1990130 106.2475110
  14.1404980 109.4101770 107.4093270  14.2367680 110.1019610 109.0813530
  13.4419180 110.0364730 109.6106440  14.4410960 111.0370250 109.0698880
  11.1786100 124.1411160 113.0751920  11.7745170 123.8195730 112.3986340
  11.4364250 123.6682980 113.8665190   2.7854700 122.1288660 118.8252270
   2.5446060 122.3963220 117.9382790   3.7257340 122.2994390 118.8803130
   4.9909120 108.5921350 122.5808780   4.9298010 109.1843180 123.3304190
   5.9309500 108.4847310 122.4359040   7.6283680 108.2491410 122.2201070
   8.2424090 108.5670700 121.5582150   8.1733240 107.7640000 122.8396930
  14.0458860 124.1483040 119.6262910  13.5517140 124.5451910 118.9090040
  13.4372150 123.5232250 120.0200190   8.3691720 106.8123550 118.5470360
   7.4951560 107.1458660 118.3443290   8.2602470 106.3396730 119.3722230
   9.2763700 109.0194420 119.9312080   8.9477060 108.2046180 119.5513810
  10.2246000 108.9764230 119.8077770  11.7298310 124.7906460 116.9049650
  11.2701280 125.5422270 116.5307670  11.1010770 124.0712930 116.8464450
   2.1594030 123.0994700 116.0797780   2.6759050 122.4882060 115.5546040
   2.8091410 123.6023480 116.5708790   4.8989530 123.9903190 116.9066760
   5.1867340 123.7357490 116.0299770   5.4112750 123.4380550 117.4972330
   6.1166540 107.7293390 117.4863270   5.3338330 108.2038890 117.7660030
   5.8229470 106.8248220 117.3776450  10.6687610 108.4316490 115.5312360
  11.1095700 108.3761590 114.6833960  10.3995200 109.3474500 115.6022540
  12.5326180 108.0631730 113.5421180  12.4714580 107.1192950 113.3952200
  13.3118210 108.1711820 114.0874640   4.0020760 110.1480140 112.9979300
   3.1895270 109.7737030 112.6575180   4.5062400 109.3925220 113.3000490
   8.5045740 106.8122590 114.2362370   9.1075110 107.3842800 114.7110890
   7.7638730 107.3762030 114.0136270  11.6480340 107.2144150 109.5102650
  11.8430970 108.1127600 109.7770080  10.8610210 106.9831230 110.0035600
   2.0269940 108.2980060 111.6024350   1.3972680 107.5967370 111.7694480
   1.4875080 109.0584190 111.3857510   4.9661890 124.9119290 124.2734960
   5.8929200 124.6763560 124.3170920   4.9512320 125.7391290 123.7920990
  13.2006950 124.4544860 111.2709210  13.3759140 123.7682600 110.6270130
  12.5028520 124.9791910 110.8785880   2.1525500 107.5764040 124.0376840
   1.8709770 108.0797640 123.2737660   2.5345200 106.7785790 123.6718970
   8.7540960 106.9917620 124.6157310   8.6406410 107.3112230 125.5108830
   9.5710700 107.3930130 124.3194590  11.5339450 124.1389150 124.0976000
  12.3264770 123.6438380 123.8901960  11.8272600 124.8179290 124.7051610
   7.6599110 115.0110090  94.9792050   7.5793160 114.0964700  94.7083760
   7.2463530 115.5077160  94.2731760   5.7917150 116.7889110  96.8601320
   5.0159250 116.3089550  97.1499890   6.4430080 116.1094760  96.6857480
   9.8124580 121.1949300  95.6400450   9.3506110 120.4236540  95.9687620
  10.6250130 121.2215370  96.1452900   6.0387890 123.4807310  95.2604440
   5.4199330 123.9364810  94.6898880   6.8939670 123.6358770  94.8594140
   5.2326140 119.4646300  96.8671480   5.1634420 118.5236240  96.7060610
   5.9946000 119.5547710  97.4394050   6.2631310 112.2716680  97.0940410
   6.6396130 111.3988560  96.9814080   6.1650820 112.6075380  96.2030850
  10.0455430 109.7667120  94.0268750  10.8665050 109.2763690  94.0694230
  10.0789510 110.3564780  94.7800590   2.2344050 113.6128680  96.8883030
   2.7422270 114.1109650  97.5288050   2.7657290 112.8363880  96.7122390
  14.3354980 111.7833870 100.5912380  13.6307150 112.1715580 100.0727490
  14.6012900 112.4784160 101.1933310   6.9051240 118.3646550  92.6536350
   6.2868510 118.8296000  92.0899070   7.4174490 119.0574030  93.0705860
   1.7683000 117.8922420  99.3319950   1.4352380 118.5191340  99.9741020
   1.9449680 118.4184300  98.5521620  10.2816910 111.7067500  96.7996290
   9.5772480 111.9952390  97.3799400  10.6429070 112.5167610  96.4395850
  11.8979690 121.3242630  99.0623770  11.2143210 121.9941740  99.0540440
  12.4373980 121.5223280  98.2968630  13.3503830 111.1522290  97.1905500
  12.4028740 111.1861270  97.3220930  13.6753820 111.9661240  97.5754860
   3.8823370 107.4519470  95.4861490   4.1898350 106.8966360  94.7696990
   2.9524070 107.5863930  95.3034480   9.4338430 123.1686760  97.7768950
   9.4465590 122.7649050  96.9091210   8.8813650 123.9434050  97.6730380
  10.7283850 119.8902980  92.8659120  10.6180180 118.9477310  92.9908540
  10.7252100 120.2518620  93.7521880   8.8323870 118.0716600  99.1051560
   9.2492660 117.8576710  98.2705020   9.5563690 118.3289390  99.6760180
   6.2704130 115.5168300  92.2221610   5.3433410 115.4505680  92.4510080
   6.4228950 116.4548430  92.1076850   6.2573210 111.7885300  89.2188770
   5.3176880 111.9499260  89.3041230   6.5756470 112.5070980  88.6724760
  12.7785970 116.4703820  99.1967800  11.9504600 116.5396910  98.7217930
  13.3736450 117.0558130  98.7283630  10.3001420 117.0788600  92.7256860
   9.6813840 116.7408150  92.0783160  10.2825870 116.4348360  93.4336050
   9.7427980 113.2573140 100.1422670   9.3299160 114.0826850 100.3962660
   9.0103930 112.6718180  99.9499030   1.8760770 116.0433040  95.0041340
   1.4717770 115.3310290  94.5087240   1.9623890 115.6986280  95.8929380
   2.3442470 119.7300600  97.1680550   2.0470760 119.1246070  96.4888330
   3.2942290 119.7677910  97.0569910  10.4328080 123.3032470 100.8303650
   9.9558640 124.1104660 100.6376260   9.7489870 122.6510800 100.9829860
   8.4766120 116.3175410  89.7329610   8.9159400 115.4797840  89.5867430
   9.1894540 116.9504810  89.8193750   6.5861500 121.2571480  93.7010850
   7.0257410 121.9995810  93.2866240   6.5248390 121.4998050  94.6249810
   2.0612470 122.2817310 104.6030870   2.0327900 122.6860260 103.7359300
   1.8977440 121.3527670 104.4402470  12.0583260 107.5718220  88.0470650
  11.7455920 107.6645050  88.9469720  12.8195730 108.1499250  87.9968080
  14.0127290 123.0644410 105.8995040  14.4887010 123.5427300 106.5784120
  14.6334450 122.9961900 105.1740540  13.4160540 120.2557260 103.0595050
  13.5423600 120.0169140 102.1412230  13.4581920 119.4241800 103.5317130
   7.2777280 123.9585260 101.6289860   7.7921950 123.8693270 102.4312290
   6.4346360 124.3044960 101.9217770   9.2531680 124.2440600  91.0573860
   9.0932820 123.9543540  91.9555690   9.0878390 123.4680730  90.5219090
   8.9557810 121.7528160  89.6171860   8.2622970 121.7505450  88.9574140
   9.6980670 121.3287480  89.1866030   8.5207740 123.3790870  93.6920350
   8.9764690 122.5980250  94.0058970   8.8600260 124.0897690  94.2361530
  13.2684550 112.3089720 104.0244790  12.6528820 112.8169390 103.4960250
  12.9480970 111.4088050 103.9670730   5.3298870 111.1481610 101.4906980
   4.8678240 111.3564630 102.3026920   4.9276980 110.3340960 101.1877650
  10.3303380 112.3690560 102.6203640   9.4796970 112.0696310 102.9412710
  10.1705170 112.6132570 101.7087460   7.4253090 113.8692310 104.7202430
   7.7506500 113.0356060 104.3804660   8.2133420 114.3920830 104.8680760
   4.1587880 107.9023790  90.7677490   3.5342060 107.8983660  91.4930800
   4.0718000 107.0354750  90.3713460   3.0804960 108.8260420  97.7461260
   3.3777290 109.7323250  97.6653280   3.6290520 108.3379200  97.1320830
   8.0641040 113.4110030  92.2143560   7.4649930 114.1345830  92.0307180
   8.6120650 113.3486810  91.4320010   3.2742490 114.3032240 104.2813180
   3.1786090 113.3626970 104.1313580   4.1174470 114.5247310 103.8861250
   6.6705910 112.0473570  94.2446840   7.0635480 112.3645770  93.4315530
   7.0322760 111.1685450  94.3591360   4.9798080 110.7980880 105.5043700
   4.2896400 110.6053080 106.1389790   5.7230380 111.0815520 106.0368000
   7.2561050 114.6379320  98.3397620   6.5242170 115.1466130  98.6887720
   6.8585390 113.8209300  98.0386400   3.6938440 111.3133520  96.7450110
   3.6974500 110.8723470  95.8954650   4.5889560 111.6350850  96.8521930
   3.7558590 112.3145600  89.7356870   3.8771410 112.2732080  90.6842690
   3.3707100 113.1769750  89.5803600   7.7186960 110.0913000  97.7520560
   7.7359700 110.5421650  98.5962410   7.4702540 109.1918640  97.9654000
   2.7680090 114.6246740  89.1340170   2.1996990 114.1764990  88.5076080
   3.4769090 114.9839520  88.6005320  11.1457710 107.5045180 103.5906940
  11.4703480 106.7734840 104.1164920  11.1814220 107.1858820 102.6887930
   3.9946410 115.3735300  98.4915520   4.3616540 114.8993870  99.2376860
   3.8051470 116.2476870  98.8323860   1.7845780 114.4143940 100.8099730
   1.4802850 115.2935920 101.0350090   2.7392240 114.4743730 100.8457170
  11.0715550 117.6170290  97.1992970  11.7914670 118.1125580  96.8089080
  10.8697370 116.9388180  96.5546840   6.5325490 109.0108250  91.3422360
   5.7190100 108.5121420  91.2667670   6.3387440 109.8506500  90.9258710
   6.4534350 117.6879350 103.0861970   6.3871660 116.7675020 102.8319560
   5.8239490 117.7854790 103.8006610   9.2473880 113.3827900  89.6384520
  10.1353500 113.6945130  89.4635860   9.2178970 112.5100150  89.2465100
   5.2434470 119.5551590  90.3172690   5.5850170 120.2993820  89.8216010
   4.4147180 119.8682710  90.6797520   6.3851080 120.5099920 102.8365770
   6.3995620 119.5780880 102.6184680   5.6776180 120.5959680 103.4755540
  11.5188150 114.6939740  89.1064380  11.4351870 115.1253960  88.2560820
  12.2382340 115.1538090  89.5391200  12.5962290 117.1507260 102.1834350
  11.8710480 117.7436040 101.9863740  13.1237750 117.1430800 101.3847720
  12.5475400 121.5482000  91.8346510  11.9051560 120.8937620  92.1090230
  12.1606060 121.9537090  91.0587180   8.1261880 118.8767430  95.6818200
   8.4785700 118.2795560  95.0219570   7.2424210 118.5511660  95.8526450
   4.2125160 119.6365120  93.0888610   4.8996290 120.1834330  93.4696200
   3.4257580 120.1805850  93.1238220   3.5152370 116.6411150  92.7013970
   3.9715150 117.4516400  92.9274160   3.1640580 116.3234290  93.5332460
   5.8184980 122.1517490  99.9306270   6.4627200 122.3576870 100.6079690
   6.1814420 121.3905890  99.4777120   7.0917060 120.1549840  98.6483720
   7.7339290 119.4543000  98.7615890   7.6166410 120.9348280  98.4680610
  10.9372780 120.4398460  88.3722860  10.7110360 119.7228900  88.9647500
  10.5468980 120.1910900  87.5344610   8.8654680 120.9544740 101.8519780
   9.2010920 121.5411430 102.5297700   7.9455020 120.8237450 102.0817570
  10.5189030 118.3570400  90.0337020  10.2310730 118.8183090  90.8214900
  11.3141200 117.8968170  90.3021240   4.6943260 121.0036070 105.0207840
   4.3740130 120.2845310 105.5653530   4.0201620 121.6791140 105.0943900
   2.7357430 121.8496520  89.9640990   2.7267530 122.5826210  89.3485500
   1.8155790 121.6028100  90.0567950   7.9096860 111.2362230 100.3844640
   8.2777680 110.4157440 100.7124210   7.0495060 111.2964120 100.8000290
  11.2758890 110.1919170  91.1932200  10.6472050 110.2964840  90.4790430
  10.7810810 110.4115950  91.9826080   5.7217030 121.9124760  88.6266180
   5.8229010 121.7088750  87.6968160   4.8218770 121.6583040  88.8313960
   3.2442920 112.4705120  92.6090080   2.5359070 112.9391460  93.0503690
   3.5287400 111.8127130  93.2435270   4.8698850 113.8901820 100.6082610
   5.3684100 114.3647640 101.2734460   5.0121800 112.9665340 100.8152640
   7.2758350 109.1955780  94.0485870   7.1526130 109.2141910  93.0995380
   8.2242910 109.2434720  94.1684270   4.3635140 124.4311080  93.3213850
   4.6176640 124.3932470  92.3993220   3.4147620 124.3044410  93.3142100
  12.0765710 110.1069780 101.4511000  11.5739310 110.8475180 101.7904810
  12.8922370 110.4953780 101.1347790  10.3687720 115.3502960  94.8972360
   9.4277860 115.3653190  95.0720050  10.6831790 114.5638920  95.3432660
  12.3713300 122.5211810  96.5726620  12.4960720 123.3442980  97.0450430
  13.2378860 122.3102540  96.2250770   2.9533140 123.7873330  88.0669320
   3.7461750 124.0762160  87.6151110   2.4337490 123.3565500  87.3881800
   7.6853740 119.9068960 105.3804740   7.0791900 119.9300560 104.6400490
   7.3807850 119.1752000 105.9171990   9.1154110 123.6349250 103.9914150
  10.0675860 123.5507270 103.9414390   8.9682330 124.2990960 104.6647940
  12.0063310 123.0143460  89.4906060  11.7204820 122.6008600  88.6760240
  11.8082860 123.9431170  89.3706580   3.4710540 119.0076740  87.9311670
   3.3661180 118.3929090  88.6573050   3.3034760 118.4842630  87.1474680
   3.6224860 117.6933540 103.9100900   2.8570530 118.2618540 103.8255570
   3.8040820 117.4009750 103.0169130   6.7113270 118.0696770  88.5353660
   6.1623370 118.5166070  89.1796400   7.3332530 117.5646020  89.0591330
  10.7648210 119.4238870 104.4675920  11.5057680 119.7614630 103.9643380
  10.0020890 119.5930930 103.9145690   2.3788390 117.0287690  90.4318960
   2.8004810 116.8627560  91.2750350   2.5039230 116.2187920  89.9374100
   4.8916030 116.0525300  87.6796060   5.4121690 115.3374320  87.3137210
   5.5384430 116.6911170  87.9796570   9.4393870 117.4753700 103.0031130
   9.8534890 117.6298780 103.8521550   8.5044870 117.6008920 103.1656910
   9.9116040 114.8149860 105.0070280  10.4936810 114.0602180 104.9190760
  10.0877810 115.3457300 104.2301760   3.7949550 108.5319850 100.3514620
   3.3466850 108.5544110  99.5060170   3.1614750 108.1338870 100.9484920
   4.2009100 117.4274180 100.9727060   4.6197210 118.2706910 100.8003300
   3.2817730 117.5646220 100.7433840   6.5373000 115.1590360 102.3564900
   6.6569210 114.5631500 103.0959740   7.3967000 115.1960050 101.9366200
   8.8760900 115.7127550 100.9327410   8.3496120 116.2370170 100.3292550
   9.2192240 116.3454940 101.5637140   2.0516520 123.7327190 102.0884790
   1.5137610 124.4573250 101.7693490   2.3050480 123.2557530 101.2982130
   3.3041770 111.7011710 103.6140720   3.8941460 111.3927560 104.3018540
   2.4862010 111.2291460 103.7700620   8.1235200 111.3177520 103.8473740
   7.4350720 110.6559060 103.7823730   8.8441220 110.8715790 104.2922200
   8.7535600 107.9129150  89.9064000   9.0337890 107.0697050  90.2623420
   7.9801330 108.1452260  90.4202750   4.9078730 124.9678400 102.3471440
   4.8337430 125.8713540 102.6543810   4.0057570 124.6490300 102.3193510
   3.2915020 109.1456160  88.3511200   2.9437020 108.4680150  87.7713650
   3.4927790 108.6845670  89.1654590   5.4564060 124.1336910  89.9697800
   6.3514850 124.4721880  89.9916560   5.4881690 123.4116320  89.3422080
  12.4358410 122.6640580 102.6764000  11.8360400 122.7233140 101.9327920
  12.5652310 121.7245560 102.8060850  13.6759860 120.4058400  88.0133710
  12.8452820 120.4735050  88.4840940  13.8531690 121.2962520  87.7100570
  13.1316320 117.1505880  90.5167910  13.8935230 117.7202530  90.6227600
  13.1470690 116.5833080  91.2876220  14.1376290 118.0055980  95.3609840
  14.5085120 117.2223300  94.9545810  14.7778220 118.6945080  95.1827140
  11.1210050 119.3892560 100.7740160  10.3069890 119.8189720 101.0365950
  11.5284250 120.0010970 100.1609210  13.1835490 117.4440250  87.6740430
  13.4584330 118.3519130  87.5459650  12.9946230 117.3802780  88.6102420
   9.5811100 110.4685100  88.9694060   9.9995980 110.2816080  88.1290720
   9.2747160 109.6164150  89.2796990  13.0800830 115.3809240  92.6669860
  12.7044430 114.6137170  92.2351150  12.3503950 115.7631940  93.1544790
  12.4700450 114.5280760 102.3009380  12.2386540 114.2993510 101.4007330
  12.7305000 115.4480310 102.2554270  10.9088520 109.7537190 105.0789080
  11.7858700 109.7620590 105.4623080  10.9209360 109.0168030 104.4681430
  12.3551790 113.6066730  95.9677100  12.8789270 113.1129380  95.3367270
  12.9411210 113.7417090  96.7124670  12.5341510 113.6906600  99.4896650
  11.5844220 113.6570140  99.6041640  12.7154520 114.6006710  99.2546420
  11.8451760 112.8640080  91.9069510  12.3410880 112.6310950  92.6918390
  11.6467830 112.0251920  91.4907150  13.2738920 111.5001030  94.4407190
  13.1638200 111.3457070  95.3789460  14.0346510 110.9721970  94.1982600
  11.6204640 107.4395160 100.8990190  12.2576860 108.0529300 101.2649380
  11.7679530 107.4755820  99.9539420  14.1629190 109.3308950  87.6813330
  15.0878500 109.1990130  87.4731620  14.1404980 109.4101770  88.6349780
  14.2367680 110.1019610  90.3070040  13.4419180 110.0364730  90.8362950
  14.4410960 111.0370250  90.2955390  11.1786100 124.1411160  94.3008430
  11.7745170 123.8195730  93.6242850  11.4364250 123.6682980  95.0921700
   2.7854700 122.1288660 100.0508780   2.5446060 122.3963220  99.1639300
   3.7257340 122.2994390 100.1059640   4.9909120 108.5921350 103.8065290
   4.9298010 109.1843180 104.5560700   5.9309500 108.4847310 103.6615550
   7.6283680 108.2491410 103.4457580   8.2424090 108.5670700 102.7838660
   8.1733240 107.7640000 104.0653440  14.0458860 124.1483040 100.8519420
  13.5517140 124.5451910 100.1346550  13.4372150 123.5232250 101.2456700
   8.3691720 106.8123550  99.7726870   7.4951560 107.1458660  99.5699800
   8.2602470 106.3396730 100.5978740   9.2763700 109.0194420 101.1568590
   8.9477060 108.2046180 100.7770320  10.2246000 108.9764230 101.0334280
  11.7298310 124.7906460  98.1306160  11.2701280 125.5422270  97.7564180
  11.1010770 124.0712930  98.0720960   2.1594030 123.0994700  97.3054290
   2.6759050 122.4882060  96.7802550   2.8091410 123.6023480  97.7965300
   4.8989530 123.9903190  98.1323270   5.1867340 123.7357490  97.2556280
   5.4112750 123.4380550  98.7228840   6.1166540 107.7293390  98.7119780
   5.3338330 108.2038890  98.9916540   5.8229470 106.8248220  98.6032960
  10.6687610 108.4316490  96.7568870  11.1095700 108.3761590  95.9090470
  10.3995200 109.3474500  96.8279050  12.5326180 108.0631730  94.7677690
  12.4714580 107.1192950  94.6208710  13.3118210 108.1711820  95.3131150
   4.0020760 110.1480140  94.2235810   3.1895270 109.7737030  93.8831690
   4.5062400 109.3925220  94.5257000   8.5045740 106.8122590  95.4618880
   9.1075110 107.3842800  95.9367400   7.7638730 107.3762030  95.2392780
  11.6480340 107.2144150  90.7359160  11.8430970 108.1127600  91.0026590
  10.8610210 106.9831230  91.2292110   2.0269940 108.2980060  92.8280860
   1.3972680 107.5967370  92.9950990   1.4875080 109.0584190  92.6114020
   4.9661890 124.9119290 105.4991470   5.8929200 124.6763560 105.5427430
   4.9512320 125.7391290 105.0177500  13.2006950 124.4544860  92.4965720
  13.3759140 123.7682600  91.8526640  12.5028520 124.9791910  92.1042390
   2.1525500 107.5764040 105.2633350   1.8709770 108.0797640 104.4994170
   2.5345200 106.7785790 104.8975480   8.7540960 106.9917620 105.8413820
   8.6406410 107.3112230 106.7365340   9.5710700 107.3930130 105.5451100
  11.5339450 124.1389150 105.3232510  12.3264770 123.6438380 105.1158470
  11.8272600 124.8179290 105.9308120   7.6599110 115.0110090  76.2048560
   7.5793160 114.0964700  75.9340270   7.2463530 115.5077160  75.4988270
   5.7917150 116.7889110  78.0857830   5.0159250 116.3089550  78.3756400
   6.4430080 116.1094760  77.9113990   9.8124580 121.1949300  76.8656960
   9.3506110 120.4236540  77.1944130  10.6250130 121.2215370  77.3709410
   6.0387890 123.4807310  76.4860950   5.4199330 123.9364810  75.9155390
   6.8939670 123.6358770  76.0850650   5.2326140 119.4646300  78.0927990
   5.1634420 118.5236240  77.9317120   5.9946000 119.5547710  78.6650560
   6.2631310 112.2716680  78.3196920   6.6396130 111.3988560  78.2070590
   6.1650820 112.6075380  77.4287360  10.0455430 109.7667120  75.2525260
  10.8665050 109.2763690  75.2950740  10.0789510 110.3564780  76.0057100
   2.2344050 113.6128680  78.1139540   2.7422270 114.1109650  78.7544560
   2.7657290 112.8363880  77.9378900  14.3354980 111.7833870  81.8168890
  13.6307150 112.1715580  81.2984000  14.6012900 112.4784160  82.4189820
   6.9051240 118.3646550  73.8792860   6.2868510 118.8296000  73.3155580
   7.4174490 119.0574030  74.2962370   1.7683000 117.8922420  80.5576460
   1.4352380 118.5191340  81.1997530   1.9449680 118.4184300  79.7778130
  10.2816910 111.7067500  78.0252800   9.5772480 111.9952390  78.6055910
  10.6429070 112.5167610  77.6652360  11.8979690 121.3242630  80.2880280
  11.2143210 121.9941740  80.2796950  12.4373980 121.5223280  79.5225140
  13.3503830 111.1522290  78.4162010  12.4028740 111.1861270  78.5477440
  13.6753820 111.9661240  78.8011370   3.8823370 107.4519470  76.7118000
   4.1898350 106.8966360  75.9953500   2.9524070 107.5863930  76.5290990
   9.4338430 123.1686760  79.0025460   9.4465590 122.7649050  78.1347720
   8.8813650 123.9434050  78.8986890  10.7283850 119.8902980  74.0915630
  10.6180180 118.9477310  74.2165050  10.7252100 120.2518620  74.9778390
   8.8323870 118.0716600  80.3308070   9.2492660 117.8576710  79.4961530
   9.5563690 118.3289390  80.9016690   6.2704130 115.5168300  73.4478120
   5.3433410 115.4505680  73.6766590   6.4228950 116.4548430  73.3333360
   6.2573210 111.7885300  70.4445280   5.3176880 111.9499260  70.5297740
   6.5756470 112.5070980  69.8981270  12.7785970 116.4703820  80.4224310
  11.9504600 116.5396910  79.9474440  13.3736450 117.0558130  79.9540140
  10.3001420 117.0788600  73.9513370   9.6813840 116.7408150  73.3039670
  10.2825870 116.4348360  74.6592560   9.7427980 113.2573140  81.3679180
   9.3299160 114.0826850  81.6219170   9.0103930 112.6718180  81.1755540
   1.8760770 116.0433040  76.2297850   1.4717770 115.3310290  75.7343750
   1.9623890 115.6986280  77.1185890   2.3442470 119.7300600  78.3937060
   2.0470760 119.1246070  77.7144840   3.2942290 119.7677910  78.2826420
  10.4328080 123.3032470  82.0560160   9.9558640 124.1104660  81.8632770
   9.7489870 122.6510800  82.2086370   8.4766120 116.3175410  70.9586120
   8.9159400 115.4797840  70.8123940   9.1894540 116.9504810  71.0450260
   6.5861500 121.2571480  74.9267360   7.0257410 121.9995810  74.5122750
   6.5248390 121.4998050  75.8506320   2.0612470 122.2817310  85.8287380
   2.0327900 122.6860260  84.9615810   1.8977440 121.3527670  85.6658980
  12.0583260 107.5718220  69.2727160  11.7455920 107.6645050  70.1726230
  12.8195730 108.1499250  69.2224590  14.0127290 123.0644410  87.1251550
  14.4887010 123.5427300  87.8040630  14.6334450 122.9961900  86.3997050
  13.4160540 120.2557260  84.2851560  13.5423600 120.0169140  83.3668740
  13.4581920 119.4241800  84.7573640   7.2777280 123.9585260  82.8546370
   7.7921950 123.8693270  83.6568800   6.4346360 124.3044960  83.1474280
   9.2531680 124.2440600  72.2830370   9.0932820 123.9543540  73.1812200
   9.0878390 123.4680730  71.7475600   8.9557810 121.7528160  70.8428370
   8.2622970 121.7505450  70.1830650   9.6980670 121.3287480  70.4122540
   8.5207740 123.3790870  74.9176860   8.9764690 122.5980250  75.2315480
   8.8600260 124.0897690  75.4618040  13.2684550 112.3089720  85.2501300
  12.6528820 112.8169390  84.7216760  12.9480970 111.4088050  85.1927240
   5.3298870 111.1481610  82.7163490   4.8678240 111.3564630  83.5283430
   4.9276980 110.3340960  82.4134160  10.3303380 112.3690560  83.8460150
   9.4796970 112.0696310  84.1669220  10.1705170 112.6132570  82.9343970
   7.4253090 113.8692310  85.9458940   7.7506500 113.0356060  85.6061170
   8.2133420 114.3920830  86.0937270   4.1587880 107.9023790  71.9934000
   3.5342060 107.8983660  72.7187310   4.0718000 107.0354750  71.5969970
   3.0804960 108.8260420  78.9717770   3.3777290 109.7323250  78.8909790
   3.6290520 108.3379200  78.3577340   8.0641040 113.4110030  73.4400070
   7.4649930 114.1345830  73.2563690   8.6120650 113.3486810  72.6576520
   3.2742490 114.3032240  85.5069690   3.1786090 113.3626970  85.3570090
   4.1174470 114.5247310  85.1117760   6.6705910 112.0473570  75.4703350
   7.0635480 112.3645770  74.6572040   7.0322760 111.1685450  75.5847870
   4.9798080 110.7980880  86.7300210   4.2896400 110.6053080  87.3646300
   5.7230380 111.0815520  87.2624510   7.2561050 114.6379320  79.5654130
   6.5242170 115.1466130  79.9144230   6.8585390 113.8209300  79.2642910
   3.6938440 111.3133520  77.9706620   3.6974500 110.8723470  77.1211160
   4.5889560 111.6350850  78.0778440   3.7558590 112.3145600  70.9613380
   3.8771410 112.2732080  71.9099200   3.3707100 113.1769750  70.8060110
   7.7186960 110.0913000  78.9777070   7.7359700 110.5421650  79.8218920
   7.4702540 109.1918640  79.1910510   2.7680090 114.6246740  70.3596680
   2.1996990 114.1764990  69.7332590   3.4769090 114.9839520  69.8261830
  11.1457710 107.5045180  84.8163450  11.4703480 106.7734840  85.3421430
  11.1814220 107.1858820  83.9144440   3.9946410 115.3735300  79.7172030
   4.3616540 114.8993870  80.4633370   3.8051470 116.2476870  80.0580370
   1.7845780 114.4143940  82.0356240   1.4802850 115.2935920  82.2606600
   2.7392240 114.4743730  82.0713680  11.0715550 117.6170290  78.4249480
  11.7914670 118.1125580  78.0345590  10.8697370 116.9388180  77.7803350
   6.5325490 109.0108250  72.5678870   5.7190100 108.5121420  72.4924180
   6.3387440 109.8506500  72.1515220   6.4534350 117.6879350  84.3118480
   6.3871660 116.7675020  84.0576070   5.8239490 117.7854790  85.0263120
   9.2473880 113.3827900  70.8641030  10.1353500 113.6945130  70.6892370
   9.2178970 112.5100150  70.4721610   5.2434470 119.5551590  71.5429200
   5.5850170 120.2993820  71.0472520   4.4147180 119.8682710  71.9054030
   6.3851080 120.5099920  84.0622280   6.3995620 119.5780880  83.8441190
   5.6776180 120.5959680  84.7012050  11.5188150 114.6939740  70.3320890
  11.4351870 115.1253960  69.4817330  12.2382340 115.1538090  70.7647710
  12.5962290 117.1507260  83.4090860  11.8710480 117.7436040  83.2120250
  13.1237750 117.1430800  82.6104230  12.5475400 121.5482000  73.0603020
  11.9051560 120.8937620  73.3346740  12.1606060 121.9537090  72.2843690
   8.1261880 118.8767430  76.9074710   8.4785700 118.2795560  76.2476080
   7.2424210 118.5511660  77.0782960   4.2125160 119.6365120  74.3145120
   4.8996290 120.1834330  74.6952710   3.4257580 120.1805850  74.3494730
   3.5152370 116.6411150  73.9270480   3.9715150 117.4516400  74.1530670
   3.1640580 116.3234290  74.7588970   5.8184980 122.1517490  81.1562780
   6.4627200 122.3576870  81.8336200   6.1814420 121.3905890  80.7033630
   7.0917060 120.1549840  79.8740230   7.7339290 119.4543000  79.9872400
   7.6166410 120.9348280  79.6937120  10.9372780 120.4398460  69.5979370
  10.7110360 119.7228900  70.1904010  10.5468980 120.1910900  68.7601120
   8.8654680 120.9544740  83.0776290   9.2010920 121.5411430  83.7554210
   7.9455020 120.8237450  83.3074080  10.5189030 118.3570400  71.2593530
  10.2310730 118.8183090  72.0471410  11.3141200 117.8968170  71.5277750
   4.6943260 121.0036070  86.2464350   4.3740130 120.2845310  86.7910040
   4.0201620 121.6791140  86.3200410   2.7357430 121.8496520  71.1897500
   2.7267530 122.5826210  70.5742010   1.8155790 121.6028100  71.2824460
   7.9096860 111.2362230  81.6101150   8.2777680 110.4157440  81.9380720
   7.0495060 111.2964120  82.0256800  11.2758890 110.1919170  72.4188710
  10.6472050 110.2964840  71.7046940  10.7810810 110.4115950  73.2082590
   5.7217030 121.9124760  69.8522690   5.8229010 121.7088750  68.9224670
   4.8218770 121.6583040  70.0570470   3.2442920 112.4705120  73.8346590
   2.5359070 112.9391460  74.2760200   3.5287400 111.8127130  74.4691780
   4.8698850 113.8901820  81.8339120   5.3684100 114.3647640  82.4990970
   5.0121800 112.9665340  82.0409150   7.2758350 109.1955780  75.2742380
   7.1526130 109.2141910  74.3251890   8.2242910 109.2434720  75.3940780
   4.3635140 124.4311080  74.5470360   4.6176640 124.3932470  73.6249730
   3.4147620 124.3044410  74.5398610  12.0765710 110.1069780  82.6767510
  11.5739310 110.8475180  83.0161320  12.8922370 110.4953780  82.3604300
  10.3687720 115.3502960  76.1228870   9.4277860 115.3653190  76.2976560
  10.6831790 114.5638920  76.5689170  12.3713300 122.5211810  77.7983130
  12.4960720 123.3442980  78.2706940  13.2378860 122.3102540  77.4507280
   2.9533140 123.7873330  69.2925830   3.7461750 124.0762160  68.8407620
   2.4337490 123.3565500  68.6138310   7.6853740 119.9068960  86.6061250
   7.0791900 119.9300560  85.8657000   7.3807850 119.1752000  87.1428500
   9.1154110 123.6349250  85.2170660  10.0675860 123.5507270  85.1670900
   8.9682330 124.2990960  85.8904450  12.0063310 123.0143460  70.7162570
  11.7204820 122.6008600  69.9016750  11.8082860 123.9431170  70.5963090
   3.4710540 119.0076740  69.1568180   3.3661180 118.3929090  69.8829560
   3.3034760 118.4842630  68.3731190   3.6224860 117.6933540  85.1357410
   2.8570530 118.2618540  85.0512080   3.8040820 117.4009750  84.2425640
   6.7113270 118.0696770  69.7610170   6.1623370 118.5166070  70.4052910
   7.3332530 117.5646020  70.2847840  10.7648210 119.4238870  85.6932430
  11.5057680 119.7614630  85.1899890  10.0020890 119.5930930  85.1402200
   2.3788390 117.0287690  71.6575470   2.8004810 116.8627560  72.5006860
   2.5039230 116.2187920  71.1630610   4.8916030 116.0525300  68.9052570
   5.4121690 115.3374320  68.5393720   5.5384430 116.6911170  69.2053080
   9.4393870 117.4753700  84.2287640   9.8534890 117.6298780  85.0778060
   8.5044870 117.6008920  84.3913420   9.9116040 114.8149860  86.2326790
  10.4936810 114.0602180  86.1447270  10.0877810 115.3457300  85.4558270
   3.7949550 108.5319850  81.5771130   3.3466850 108.5544110  80.7316680
   3.1614750 108.1338870  82.1741430   4.2009100 117.4274180  82.1983570
   4.6197210 118.2706910  82.0259810   3.2817730 117.5646220  81.9690350
   6.5373000 115.1590360  83.5821410   6.6569210 114.5631500  84.3216250
   7.3967000 115.1960050  83.1622710   8.8760900 115.7127550  82.1583920
   8.3496120 116.2370170  81.5549060   9.2192240 116.3454940  82.7893650
   2.0516520 123.7327190  83.3141300   1.5137610 124.4573250  82.9950000
   2.3050480 123.2557530  82.5238640   3.3041770 111.7011710  84.8397230
   3.8941460 111.3927560  85.5275050   2.4862010 111.2291460  84.9957130
   8.1235200 111.3177520  85.0730250   7.4350720 110.6559060  85.0080240
   8.8441220 110.8715790  85.5178710   8.7535600 107.9129150  71.1320510
   9.0337890 107.0697050  71.4879930   7.9801330 108.1452260  71.6459260
   4.9078730 124.9678400  83.5727950   4.8337430 125.8713540  83.8800320
   4.0057570 124.6490300  83.5450020   3.2915020 109.1456160  69.5767710
   2.9437020 108.4680150  68.9970160   3.4927790 108.6845670  70.3911100
   5.4564060 124.1336910  71.1954310   6.3514850 124.4721880  71.2173070
   5.4881690 123.4116320  70.5678590  12.4358410 122.6640580  83.9020510
  11.8360400 122.7233140  83.1584430  12.5652310 121.7245560  84.0317360
  13.6759860 120.4058400  69.2390220  12.8452820 120.4735050  69.7097450
  13.8531690 121.2962520  68.9357080  13.1316320 117.1505880  71.7424420
  13.8935230 117.7202530  71.8484110  13.1470690 116.5833080  72.5132730
  14.1376290 118.0055980  76.5866350  14.5085120 117.2223300  76.1802320
  14.7778220 118.6945080  76.4083650  11.1210050 119.3892560  81.9996670
  10.3069890 119.8189720  82.2622460  11.5284250 120.0010970  81.3865720
  13.1835490 117.4440250  68.8996940  13.4584330 118.3519130  68.7716160
  12.9946230 117.3802780  69.8358930   9.5811100 110.4685100  70.1950570
   9.9995980 110.2816080  69.3547230   9.2747160 109.6164150  70.5053500
  13.0800830 115.3809240  73.8926370  12.7044430 114.6137170  73.4607660
  12.3503950 115.7631940  74.3801300  12.4700450 114.5280760  83.5265890
  12.2386540 114.2993510  82.6263840  12.7305000 115.4480310  83.4810780
  10.9088520 109.7537190  86.3045590  11.7858700 109.7620590  86.6879590
  10.9209360 109.0168030  85.6937940  12.3551790 113.6066730  77.1933610
  12.8789270 113.1129380  76.5623780  12.9411210 113.7417090  77.9381180
  12.5341510 113.6906600  80.7153160  11.5844220 113.6570140  80.8298150
  12.7154520 114.6006710  80.4802930  11.8451760 112.8640080  73.1326020
  12.3410880 112.6310950  73.9174900  11.6467830 112.0251920  72.7163660
  13.2738920 111.5001030  75.6663700  13.1638200 111.3457070  76.6045970
  14.0346510 110.9721970  75.4239110  11.6204640 107.4395160  82.1246700
  12.2576860 108.0529300  82.4905890  11.7679530 107.4755820  81.1795930
  14.1629190 109.3308950  68.9069840  15.0878500 109.1990130  68.6988130
  14.1404980 109.4101770  69.8606290  14.2367680 110.1019610  71.5326550
  13.4419180 110.0364730  72.0619460  14.4410960 111.0370250  71.5211900
  11.1786100 124.1411160  75.5264940  11.7745170 123.8195730  74.8499360
  11.4364250 123.6682980  76.3178210   2.7854700 122.1288660  81.2765290
   2.5446060 122.3963220  80.3895810   3.7257340 122.2994390  81.3316150
   4.9909120 108.5921350  85.0321800   4.9298010 109.1843180  85.7817210
   5.9309500 108.4847310  84.8872060   7.6283680 108.2491410  84.6714090
   8.2424090 108.5670700  84.0095170   8.1733240 107.7640000  85.2909950
  14.0458860 124.1483040  82.0775930  13.5517140 124.5451910  81.3603060
  13.4372150 123.5232250  82.4713210   8.3691720 106.8123550  80.9983380
   7.4951560 107.1458660  80.7956310   8.2602470 106.3396730  81.8235250
   9.2763700 109.0194420  82.3825100   8.9477060 108.2046180  82.0026830
  10.2246000 108.9764230  82.2590790  11.7298310 124.7906460  79.3562670
  11.2701280 125.5422270  78.9820690  11.1010770 124.0712930  79.2977470
   2.1594030 123.0994700  78.5310800   2.6759050 122.4882060  78.0059060
   2.8091410 123.6023480  79.0221810   4.8989530 123.9903190  79.3579780
   5.1867340 123.7357490  78.4812790   5.4112750 123.4380550  79.9485350
   6.1166540 107.7293390  79.9376290   5.3338330 108.2038890  80.2173050
   5.8229470 106.8248220  79.8289470  10.6687610 108.4316490  77.9825380
  11.1095700 108.3761590  77.1346980  10.3995200 109.3474500  78.0535560
  12.5326180 108.0631730  75.9934200  12.4714580 107.1192950  75.8465220
  13.3118210 108.1711820  76.5387660   4.0020760 110.1480140  75.4492320
   3.1895270 109.7737030  75.1088200   4.5062400 109.3925220  75.7513510
   8.5045740 106.8122590  76.6875390   9.1075110 107.3842800  77.1623910
   7.7638730 107.3762030  76.4649290  11.6480340 107.2144150  71.9615670
  11.8430970 108.1127600  72.2283100  10.8610210 106.9831230  72.4548620
   2.0269940 108.2980060  74.0537370   1.3972680 107.5967370  74.2207500
   1.4875080 109.0584190  73.8370530   4.9661890 124.9119290  86.7247980
   5.8929200 124.6763560  86.7683940   4.9512320 125.7391290  86.2434010
  13.2006950 124.4544860  73.7222230  13.3759140 123.7682600  73.0783150
  12.5028520 124.9791910  73.3298900   2.1525500 107.5764040  86.4889860
   1.8709770 108.0797640  85.7250680   2.5345200 106.7785790  86.1231990
   8.7540960 106.9917620  87.0670330   8.6406410 107.3112230  87.9621850
   9.5710700 107.3930130  86.7707610  11.5339450 124.1389150  86.5489020
  12.3264770 123.6438380  86.3414980  11.8272600 124.8179290  87.1564630
   7.6599110 115.0110090  57.4305070   7.5793160 114.0964700  57.1596780
   7.2463530 115.5077160  56.7244780   5.7917150 116.7889110  59.3114340
   5.0159250 116.3089550  59.6012910   6.4430080 116.1094760  59.1370500
   9.8124580 121.1949300  58.0913470   9.3506110 120.4236540  58.4200640
  10.6250130 121.2215370  58.5965920   6.0387890 123.4807310  57.7117460
   5.4199330 123.9364810  57.1411900   6.8939670 123.6358770  57.3107160
   5.2326140 119.4646300  59.3184500   5.1634420 118.5236240  59.1573630
   5.9946000 119.5547710  59.8907070   6.2631310 112.2716680  59.5453430
   6.6396130 111.3988560  59.4327100   6.1650820 112.6075380  58.6543870
  10.0455430 109.7667120  56.4781770  10.8665050 109.2763690  56.5207250
  10.0789510 110.3564780  57.2313610   2.2344050 113.6128680  59.3396050
   2.7422270 114.1109650  59.9801070   2.7657290 112.8363880  59.1635410
  14.3354980 111.7833870  63.0425400  13.6307150 112.1715580  62.5240510
  14.6012900 112.4784160  63.6446330   6.9051240 118.3646550  55.1049370
   6.2868510 118.8296000  54.5412090   7.4174490 119.0574030  55.5218880
   1.7683000 117.8922420  61.7832970   1.4352380 118.5191340  62.4254040
   1.9449680 118.4184300  61.0034640  10.2816910 111.7067500  59.2509310
   9.5772480 111.9952390  59.8312420  10.6429070 112.5167610  58.8908870
  11.8979690 121.3242630  61.5136790  11.2143210 121.9941740  61.5053460
  12.4373980 121.5223280  60.7481650  13.3503830 111.1522290  59.6418520
  12.4028740 111.1861270  59.7733950  13.6753820 111.9661240  60.0267880
   3.8823370 107.4519470  57.9374510   4.1898350 106.8966360  57.2210010
   2.9524070 107.5863930  57.7547500   9.4338430 123.1686760  60.2281970
   9.4465590 122.7649050  59.3604230   8.8813650 123.9434050  60.1243400
  10.7283850 119.8902980  55.3172140  10.6180180 118.9477310  55.4421560
  10.7252100 120.2518620  56.2034900   8.8323870 118.0716600  61.5564580
   9.2492660 117.8576710  60.7218040   9.5563690 118.3289390  62.1273200
   6.2704130 115.5168300  54.6734630   5.3433410 115.4505680  54.9023100
   6.4228950 116.4548430  54.5589870   6.2573210 111.7885300  51.6701790
   5.3176880 111.9499260  51.7554250   6.5756470 112.5070980  51.1237780
  12.7785970 116.4703820  61.6480820  11.9504600 116.5396910  61.1730950
  13.3736450 117.0558130  61.1796650  10.3001420 117.0788600  55.1769880
   9.6813840 116.7408150  54.5296180  10.2825870 116.4348360  55.8849070
   9.7427980 113.2573140  62.5935690   9.3299160 114.0826850  62.8475680
   9.0103930 112.6718180  62.4012050   1.8760770 116.0433040  57.4554360
   1.4717770 115.3310290  56.9600260   1.9623890 115.6986280  58.3442400
   2.3442470 119.7300600  59.6193570   2.0470760 119.1246070  58.9401350
   3.2942290 119.7677910  59.5082930  10.4328080 123.3032470  63.2816670
   9.9558640 124.1104660  63.0889280   9.7489870 122.6510800  63.4342880
   8.4766120 116.3175410  52.1842630   8.9159400 115.4797840  52.0380450
   9.1894540 116.9504810  52.2706770   6.5861500 121.2571480  56.1523870
   7.0257410 121.9995810  55.7379260   6.5248390 121.4998050  57.0762830
   2.0612470 122.2817310  67.0543890   2.0327900 122.6860260  66.1872320
   1.8977440 121.3527670  66.8915490  12.0583260 107.5718220  50.4983670
  11.7455920 107.6645050  51.3982740  12.8195730 108.1499250  50.4481100
  14.0127290 123.0644410  68.3508060  14.4887010 123.5427300  69.0297140
  14.6334450 122.9961900  67.6253560  13.4160540 120.2557260  65.5108070
  13.5423600 120.0169140  64.5925250  13.4581920 119.4241800  65.9830150
   7.2777280 123.9585260  64.0802880   7.7921950 123.8693270  64.8825310
   6.4346360 124.3044960  64.3730790   9.2531680 124.2440600  53.5086880
   9.0932820 123.9543540  54.4068710   9.0878390 123.4680730  52.9732110
   8.9557810 121.7528160  52.0684880   8.2622970 121.7505450  51.4087160
   9.6980670 121.3287480  51.6379050   8.5207740 123.3790870  56.1433370
   8.9764690 122.5980250  56.4571990   8.8600260 124.0897690  56.6874550
  13.2684550 112.3089720  66.4757810  12.6528820 112.8169390  65.9473270
  12.9480970 111.4088050  66.4183750   5.3298870 111.1481610  63.9420000
   4.8678240 111.3564630  64.7539940   4.9276980 110.3340960  63.6390670
  10.3303380 112.3690560  65.0716660   9.4796970 112.0696310  65.3925730
  10.1705170 112.6132570  64.1600480   7.4253090 113.8692310  67.1715450
   7.7506500 113.0356060  66.8317680   8.2133420 114.3920830  67.3193780
   4.1587880 107.9023790  53.2190510   3.5342060 107.8983660  53.9443820
   4.0718000 107.0354750  52.8226480   3.0804960 108.8260420  60.1974280
   3.3777290 109.7323250  60.1166300   3.6290520 108.3379200  59.5833850
   8.0641040 113.4110030  54.6656580   7.4649930 114.1345830  54.4820200
   8.6120650 113.3486810  53.8833030   3.2742490 114.3032240  66.7326200
   3.1786090 113.3626970  66.5826600   4.1174470 114.5247310  66.3374270
   6.6705910 112.0473570  56.6959860   7.0635480 112.3645770  55.8828550
   7.0322760 111.1685450  56.8104380   4.9798080 110.7980880  67.9556720
   4.2896400 110.6053080  68.5902810   5.7230380 111.0815520  68.4881020
   7.2561050 114.6379320  60.7910640   6.5242170 115.1466130  61.1400740
   6.8585390 113.8209300  60.4899420   3.6938440 111.3133520  59.1963130
   3.6974500 110.8723470  58.3467670   4.5889560 111.6350850  59.3034950
   3.7558590 112.3145600  52.1869890   3.8771410 112.2732080  53.1355710
   3.3707100 113.1769750  52.0316620   7.7186960 110.0913000  60.2033580
   7.7359700 110.5421650  61.0475430   7.4702540 109.1918640  60.4167020
   2.7680090 114.6246740  51.5853190   2.1996990 114.1764990  50.9589100
   3.4769090 114.9839520  51.0518340  11.1457710 107.5045180  66.0419960
  11.4703480 106.7734840  66.5677940  11.1814220 107.1858820  65.1400950
   3.9946410 115.3735300  60.9428540   4.3616540 114.8993870  61.6889880
   3.8051470 116.2476870  61.2836880   1.7845780 114.4143940  63.2612750
   1.4802850 115.2935920  63.4863110   2.7392240 114.4743730  63.2970190
  11.0715550 117.6170290  59.6505990  11.7914670 118.1125580  59.2602100
  10.8697370 116.9388180  59.0059860   6.5325490 109.0108250  53.7935380
   5.7190100 108.5121420  53.7180690   6.3387440 109.8506500  53.3771730
   6.4534350 117.6879350  65.5374990   6.3871660 116.7675020  65.2832580
   5.8239490 117.7854790  66.2519630   9.2473880 113.3827900  52.0897540
  10.1353500 113.6945130  51.9148880   9.2178970 112.5100150  51.6978120
   5.2434470 119.5551590  52.7685710   5.5850170 120.2993820  52.2729030
   4.4147180 119.8682710  53.1310540   6.3851080 120.5099920  65.2878790
   6.3995620 119.5780880  65.0697700   5.6776180 120.5959680  65.9268560
  11.5188150 114.6939740  51.5577400  11.4351870 115.1253960  50.7073840
  12.2382340 115.1538090  51.9904220  12.5962290 117.1507260  64.6347370
  11.8710480 117.7436040  64.4376760  13.1237750 117.1430800  63.8360740
  12.5475400 121.5482000  54.2859530  11.9051560 120.8937620  54.5603250
  12.1606060 121.9537090  53.5100200   8.1261880 118.8767430  58.1331220
   8.4785700 118.2795560  57.4732590   7.2424210 118.5511660  58.3039470
   4.2125160 119.6365120  55.5401630   4.8996290 120.1834330  55.9209220
   3.4257580 120.1805850  55.5751240   3.5152370 116.6411150  55.1526990
   3.9715150 117.4516400  55.3787180   3.1640580 116.3234290  55.9845480
   5.8184980 122.1517490  62.3819290   6.4627200 122.3576870  63.0592710
   6.1814420 121.3905890  61.9290140   7.0917060 120.1549840  61.0996740
   7.7339290 119.4543000  61.2128910   7.6166410 120.9348280  60.9193630
  10.9372780 120.4398460  50.8235880  10.7110360 119.7228900  51.4160520
  10.5468980 120.1910900  49.9857630   8.8654680 120.9544740  64.3032800
   9.2010920 121.5411430  64.9810720   7.9455020 120.8237450  64.5330590
  10.5189030 118.3570400  52.4850040  10.2310730 118.8183090  53.2727920
  11.3141200 117.8968170  52.7534260   4.6943260 121.0036070  67.4720860
   4.3740130 120.2845310  68.0166550   4.0201620 121.6791140  67.5456920
   2.7357430 121.8496520  52.4154010   2.7267530 122.5826210  51.7998520
   1.8155790 121.6028100  52.5080970   7.9096860 111.2362230  62.8357660
   8.2777680 110.4157440  63.1637230   7.0495060 111.2964120  63.2513310
  11.2758890 110.1919170  53.6445220  10.6472050 110.2964840  52.9303450
  10.7810810 110.4115950  54.4339100   5.7217030 121.9124760  51.0779200
   5.8229010 121.7088750  50.1481180   4.8218770 121.6583040  51.2826980
   3.2442920 112.4705120  55.0603100   2.5359070 112.9391460  55.5016710
   3.5287400 111.8127130  55.6948290   4.8698850 113.8901820  63.0595630
   5.3684100 114.3647640  63.7247480   5.0121800 112.9665340  63.2665660
   7.2758350 109.1955780  56.4998890   7.1526130 109.2141910  55.5508400
   8.2242910 109.2434720  56.6197290   4.3635140 124.4311080  55.7726870
   4.6176640 124.3932470  54.8506240   3.4147620 124.3044410  55.7655120
  12.0765710 110.1069780  63.9024020  11.5739310 110.8475180  64.2417830
  12.8922370 110.4953780  63.5860810  10.3687720 115.3502960  57.3485380
   9.4277860 115.3653190  57.5233070  10.6831790 114.5638920  57.7945680
  12.3713300 122.5211810  59.0239640  12.4960720 123.3442980  59.4963450
  13.2378860 122.3102540  58.6763790   2.9533140 123.7873330  50.5182340
   3.7461750 124.0762160  50.0664130   2.4337490 123.3565500  49.8394820
   7.6853740 119.9068960  67.8317760   7.0791900 119.9300560  67.0913510
   7.3807850 119.1752000  68.3685010   9.1154110 123.6349250  66.4427170
  10.0675860 123.5507270  66.3927410   8.9682330 124.2990960  67.1160960
  12.0063310 123.0143460  51.9419080  11.7204820 122.6008600  51.1273260
  11.8082860 123.9431170  51.8219600   3.4710540 119.0076740  50.3824690
   3.3661180 118.3929090  51.1086070   3.3034760 118.4842630  49.5987700
   3.6224860 117.6933540  66.3613920   2.8570530 118.2618540  66.2768590
   3.8040820 117.4009750  65.4682150   6.7113270 118.0696770  50.9866680
   6.1623370 118.5166070  51.6309420   7.3332530 117.5646020  51.5104350
  10.7648210 119.4238870  66.9188940  11.5057680 119.7614630  66.4156400
  10.0020890 119.5930930  66.3658710   2.3788390 117.0287690  52.8831980
   2.8004810 116.8627560  53.7263370   2.5039230 116.2187920  52.3887120
   4.8916030 116.0525300  50.1309080   5.4121690 115.3374320  49.7650230
   5.5384430 116.6911170  50.4309590   9.4393870 117.4753700  65.4544150
   9.8534890 117.6298780  66.3034570   8.5044870 117.6008920  65.6169930
   9.9116040 114.8149860  67.4583300  10.4936810 114.0602180  67.3703780
  10.0877810 115.3457300  66.6814780   3.7949550 108.5319850  62.8027640
   3.3466850 108.5544110  61.9573190   3.1614750 108.1338870  63.3997940
   4.2009100 117.4274180  63.4240080   4.6197210 118.2706910  63.2516320
   3.2817730 117.5646220  63.1946860   6.5373000 115.1590360  64.8077920
   6.6569210 114.5631500  65.5472760   7.3967000 115.1960050  64.3879220
   8.8760900 115.7127550  63.3840430   8.3496120 116.2370170  62.7805570
   9.2192240 116.3454940  64.0150160   2.0516520 123.7327190  64.5397810
   1.5137610 124.4573250  64.2206510   2.3050480 123.2557530  63.7495150
   3.3041770 111.7011710  66.0653740   3.8941460 111.3927560  66.7531560
   2.4862010 111.2291460  66.2213640   8.1235200 111.3177520  66.2986760
   7.4350720 110.6559060  66.2336750   8.8441220 110.8715790  66.7435220
   8.7535600 107.9129150  52.3577020   9.0337890 107.0697050  52.7136440
   7.9801330 108.1452260  52.8715770   4.9078730 124.9678400  64.7984460
   4.8337430 125.8713540  65.1056830   4.0057570 124.6490300  64.7706530
   3.2915020 109.1456160  50.8024220   2.9437020 108.4680150  50.2226670
   3.4927790 108.6845670  51.6167610   5.4564060 124.1336910  52.4210820
   6.3514850 124.4721880  52.4429580   5.4881690 123.4116320  51.7935100
  12.4358410 122.6640580  65.1277020  11.8360400 122.7233140  64.3840940
  12.5652310 121.7245560  65.2573870  13.6759860 120.4058400  50.4646730
  12.8452820 120.4735050  50.9353960  13.8531690 121.2962520  50.1613590
  13.1316320 117.1505880  52.9680930  13.8935230 117.7202530  53.0740620
  13.1470690 116.5833080  53.7389240  14.1376290 118.0055980  57.8122860
  14.5085120 117.2223300  57.4058830  14.7778220 118.6945080  57.6340160
  11.1210050 119.3892560  63.2253180  10.3069890 119.8189720  63.4878970
  11.5284250 120.0010970  62.6122230  13.1835490 117.4440250  50.1253450
  13.4584330 118.3519130  49.9972670  12.9946230 117.3802780  51.0615440
   9.5811100 110.4685100  51.4207080   9.9995980 110.2816080  50.5803740
   9.2747160 109.6164150  51.7310010  13.0800830 115.3809240  55.1182880
  12.7044430 114.6137170  54.6864170  12.3503950 115.7631940  55.6057810
  12.4700450 114.5280760  64.7522400  12.2386540 114.2993510  63.8520350
  12.7305000 115.4480310  64.7067290  10.9088520 109.7537190  67.5302100
  11.7858700 109.7620590  67.9136100  10.9209360 109.0168030  66.9194450
  12.3551790 113.6066730  58.4190120  12.8789270 113.1129380  57.7880290
  12.9411210 113.7417090  59.1637690  12.5341510 113.6906600  61.9409670
  11.5844220 113.6570140  62.0554660  12.7154520 114.6006710  61.7059440
  11.8451760 112.8640080  54.3582530  12.3410880 112.6310950  55.1431410
  11.6467830 112.0251920  53.9420170  13.2738920 111.5001030  56.8920210
  13.1638200 111.3457070  57.8302480  14.0346510 110.9721970  56.6495620
  11.6204640 107.4395160  63.3503210  12.2576860 108.0529300  63.7162400
  11.7679530 107.4755820  62.4052440  14.1629190 109.3308950  50.1326350
  15.0878500 109.1990130  49.9244640  14.1404980 109.4101770  51.0862800
  14.2367680 110.1019610  52.7583060  13.4419180 110.0364730  53.2875970
  14.4410960 111.0370250  52.7468410  11.1786100 124.1411160  56.7521450
  11.7745170 123.8195730  56.0755870  11.4364250 123.6682980  57.5434720
   2.7854700 122.1288660  62.5021800   2.5446060 122.3963220  61.6152320
   3.7257340 122.2994390  62.5572660   4.9909120 108.5921350  66.2578310
   4.9298010 109.1843180  67.0073720   5.9309500 108.4847310  66.1128570
   7.6283680 108.2491410  65.8970600   8.2424090 108.5670700  65.2351680
   8.1733240 107.7640000  66.5166460  14.0458860 124.1483040  63.3032440
  13.5517140 124.5451910  62.5859570  13.4372150 123.5232250  63.6969720
   8.3691720 106.8123550  62.2239890   7.4951560 107.1458660  62.0212820
   8.2602470 106.3396730  63.0491760   9.2763700 109.0194420  63.6081610
   8.9477060 108.2046180  63.2283340  10.2246000 108.9764230  63.4847300
  11.7298310 124.7906460  60.5819180  11.2701280 125.5422270  60.2077200
  11.1010770 124.0712930  60.5233980   2.1594030 123.0994700  59.7567310
   2.6759050 122.4882060  59.2315570   2.8091410 123.6023480  60.2478320
   4.8989530 123.9903190  60.5836290   5.1867340 123.7357490  59.7069300
   5.4112750 123.4380550  61.1741860   6.1166540 107.7293390  61.1632800
   5.3338330 108.2038890  61.4429560   5.8229470 106.8248220  61.0545980
  10.6687610 108.4316490  59.2081890  11.1095700 108.3761590  58.3603490
  10.3995200 109.3474500  59.2792070  12.5326180 108.0631730  57.2190710
  12.4714580 107.1192950  57.0721730  13.3118210 108.1711820  57.7644170
   4.0020760 110.1480140  56.6748830   3.1895270 109.7737030  56.3344710
   4.5062400 109.3925220  56.9770020   8.5045740 106.8122590  57.9131900
   9.1075110 107.3842800  58.3880420   7.7638730 107.3762030  57.6905800
  11.6480340 107.2144150  53.1872180  11.8430970 108.1127600  53.4539610
  10.8610210 106.9831230  53.6805130   2.0269940 108.2980060  55.2793880
   1.3972680 107.5967370  55.4464010   1.4875080 109.0584190  55.0627040
   4.9661890 124.9119290  67.9504490   5.8929200 124.6763560  67.9940450
   4.9512320 125.7391290  67.4690520  13.2006950 124.4544860  54.9478740
  13.3759140 123.7682600  54.3039660  12.5028520 124.9791910  54.5555410
   2.1525500 107.5764040  67.7146370   1.8709770 108.0797640  66.9507190
   2.5345200 106.7785790  67.3488500   8.7540960 106.9917620  68.2926840
   8.6406410 107.3112230  69.1878360   9.5710700 107.3930130  67.9964120
  11.5339450 124.1389150  67.7745530  12.3264770 123.6438380  67.5671490
  11.8272600 124.8179290  68.3821140   7.6599110 115.0110090  38.6561580
   7.5793160 114.0964700  38.3853290   7.2463530 115.5077160  37.9501290
   5.7917150 116.7889110  40.5370850   5.0159250 116.3089550  40.8269420
   6.4430080 116.1094760  40.3627010   9.8124580 121.1949300  39.3169980
   9.3506110 120.4236540  39.6457150  10.6250130 121.2215370  39.8222430
   6.0387890 123.4807310  38.9373970   5.4199330 123.9364810  38.3668410
   6.8939670 123.6358770  38.5363670   5.2326140 119.4646300  40.5441010
   5.1634420 118.5236240  40.3830140   5.9946000 119.5547710  41.1163580
   6.2631310 112.2716680  40.7709940   6.6396130 111.3988560  40.6583610
   6.1650820 112.6075380  39.8800380  10.0455430 109.7667120  37.7038280
  10.8665050 109.2763690  37.7463760  10.0789510 110.3564780  38.4570120
   2.2344050 113.6128680  40.5652560   2.7422270 114.1109650  41.2057580
   2.7657290 112.8363880  40.3891920  14.3354980 111.7833870  44.2681910
  13.6307150 112.1715580  43.7497020  14.6012900 112.4784160  44.8702840
   6.9051240 118.3646550  36.3305880   6.2868510 118.8296000  35.7668600
   7.4174490 119.0574030  36.7475390   1.7683000 117.8922420  43.0089480
   1.4352380 118.5191340  43.6510550   1.9449680 118.4184300  42.2291150
  10.2816910 111.7067500  40.4765820   9.5772480 111.9952390  41.0568930
  10.6429070 112.5167610  40.1165380  11.8979690 121.3242630  42.7393300
  11.2143210 121.9941740  42.7309970  12.4373980 121.5223280  41.9738160
  13.3503830 111.1522290  40.8675030  12.4028740 111.1861270  40.9990460
  13.6753820 111.9661240  41.2524390   3.8823370 107.4519470  39.1631020
   4.1898350 106.8966360  38.4466520   2.9524070 107.5863930  38.9804010
   9.4338430 123.1686760  41.4538480   9.4465590 122.7649050  40.5860740
   8.8813650 123.9434050  41.3499910  10.7283850 119.8902980  36.5428650
  10.6180180 118.9477310  36.6678070  10.7252100 120.2518620  37.4291410
   8.8323870 118.0716600  42.7821090   9.2492660 117.8576710  41.9474550
   9.5563690 118.3289390  43.3529710   6.2704130 115.5168300  35.8991140
   5.3433410 115.4505680  36.1279610   6.4228950 116.4548430  35.7846380
   6.2573210 111.7885300  32.8958300   5.3176880 111.9499260  32.9810760
   6.5756470 112.5070980  32.3494290  12.7785970 116.4703820  42.8737330
  11.9504600 116.5396910  42.3987460  13.3736450 117.0558130  42.4053160
  10.3001420 117.0788600  36.4026390   9.6813840 116.7408150  35.7552690
  10.2825870 116.4348360  37.1105580   9.7427980 113.2573140  43.8192200
   9.3299160 114.0826850  44.0732190   9.0103930 112.6718180  43.6268560
   1.8760770 116.0433040  38.6810870   1.4717770 115.3310290  38.1856770
   1.9623890 115.6986280  39.5698910   2.3442470 119.7300600  40.8450080
   2.0470760 119.1246070  40.1657860   3.2942290 119.7677910  40.7339440
  10.4328080 123.3032470  44.5073180   9.9558640 124.1104660  44.3145790
   9.7489870 122.6510800  44.6599390   8.4766120 116.3175410  33.4099140
   8.9159400 115.4797840  33.2636960   9.1894540 116.9504810  33.4963280
   6.5861500 121.2571480  37.3780380   7.0257410 121.9995810  36.9635770
   6.5248390 121.4998050  38.3019340   2.0612470 122.2817310  48.2800400
   2.0327900 122.6860260  47.4128830   1.8977440 121.3527670  48.1172000
  12.0583260 107.5718220  31.7240180  11.7455920 107.6645050  32.6239250
  12.8195730 108.1499250  31.6737610  14.0127290 123.0644410  49.5764570
  14.4887010 123.5427300  50.2553650  14.6334450 122.9961900  48.8510070
  13.4160540 120.2557260  46.7364580  13.5423600 120.0169140  45.8181760
  13.4581920 119.4241800  47.2086660   7.2777280 123.9585260  45.3059390
   7.7921950 123.8693270  46.1081820   6.4346360 124.3044960  45.5987300
   9.2531680 124.2440600  34.7343390   9.0932820 123.9543540  35.6325220
   9.0878390 123.4680730  34.1988620   8.9557810 121.7528160  33.2941390
   8.2622970 121.7505450  32.6343670   9.6980670 121.3287480  32.8635560
   8.5207740 123.3790870  37.3689880   8.9764690 122.5980250  37.6828500
   8.8600260 124.0897690  37.9131060  13.2684550 112.3089720  47.7014320
  12.6528820 112.8169390  47.1729780  12.9480970 111.4088050  47.6440260
   5.3298870 111.1481610  45.1676510   4.8678240 111.3564630  45.9796450
   4.9276980 110.3340960  44.8647180  10.3303380 112.3690560  46.2973170
   9.4796970 112.0696310  46.6182240  10.1705170 112.6132570  45.3856990
   7.4253090 113.8692310  48.3971960   7.7506500 113.0356060  48.0574190
   8.2133420 114.3920830  48.5450290   4.1587880 107.9023790  34.4447020
   3.5342060 107.8983660  35.1700330   4.0718000 107.0354750  34.0482990
   3.0804960 108.8260420  41.4230790   3.3777290 109.7323250  41.3422810
   3.6290520 108.3379200  40.8090360   8.0641040 113.4110030  35.8913090
   7.4649930 114.1345830  35.7076710   8.6120650 113.3486810  35.1089540
   3.2742490 114.3032240  47.9582710   3.1786090 113.3626970  47.8083110
   4.1174470 114.5247310  47.5630780   6.6705910 112.0473570  37.9216370
   7.0635480 112.3645770  37.1085060   7.0322760 111.1685450  38.0360890
   4.9798080 110.7980880  49.1813230   4.2896400 110.6053080  49.8159320
   5.7230380 111.0815520  49.7137530   7.2561050 114.6379320  42.0167150
   6.5242170 115.1466130  42.3657250   6.8585390 113.8209300  41.7155930
   3.6938440 111.3133520  40.4219640   3.6974500 110.8723470  39.5724180
   4.5889560 111.6350850  40.5291460   3.7558590 112.3145600  33.4126400
   3.8771410 112.2732080  34.3612220   3.3707100 113.1769750  33.2573130
   7.7186960 110.0913000  41.4290090   7.7359700 110.5421650  42.2731940
   7.4702540 109.1918640  41.6423530   2.7680090 114.6246740  32.8109700
   2.1996990 114.1764990  32.1845610   3.4769090 114.9839520  32.2774850
  11.1457710 107.5045180  47.2676470  11.4703480 106.7734840  47.7934450
  11.1814220 107.1858820  46.3657460   3.9946410 115.3735300  42.1685050
   4.3616540 114.8993870  42.9146390   3.8051470 116.2476870  42.5093390
   1.7845780 114.4143940  44.4869260   1.4802850 115.2935920  44.7119620
   2.7392240 114.4743730  44.5226700  11.0715550 117.6170290  40.8762500
  11.7914670 118.1125580  40.4858610  10.8697370 116.9388180  40.2316370
   6.5325490 109.0108250  35.0191890   5.7190100 108.5121420  34.9437200
   6.3387440 109.8506500  34.6028240   6.4534350 117.6879350  46.7631500
   6.3871660 116.7675020  46.5089090   5.8239490 117.7854790  47.4776140
   9.2473880 113.3827900  33.3154050  10.1353500 113.6945130  33.1405390
   9.2178970 112.5100150  32.9234630   5.2434470 119.5551590  33.9942220
   5.5850170 120.2993820  33.4985540   4.4147180 119.8682710  34.3567050
   6.3851080 120.5099920  46.5135300   6.3995620 119.5780880  46.2954210
   5.6776180 120.5959680  47.1525070  11.5188150 114.6939740  32.7833910
  11.4351870 115.1253960  31.9330350  12.2382340 115.1538090  33.2160730
  12.5962290 117.1507260  45.8603880  11.8710480 117.7436040  45.6633270
  13.1237750 117.1430800  45.0617250  12.5475400 121.5482000  35.5116040
  11.9051560 120.8937620  35.7859760  12.1606060 121.9537090  34.7356710
   8.1261880 118.8767430  39.3587730   8.4785700 118.2795560  38.6989100
   7.2424210 118.5511660  39.5295980   4.2125160 119.6365120  36.7658140
   4.8996290 120.1834330  37.1465730   3.4257580 120.1805850  36.8007750
   3.5152370 116.6411150  36.3783500   3.9715150 117.4516400  36.6043690
   3.1640580 116.3234290  37.2101990   5.8184980 122.1517490  43.6075800
   6.4627200 122.3576870  44.2849220   6.1814420 121.3905890  43.1546650
   7.0917060 120.1549840  42.3253250   7.7339290 119.4543000  42.4385420
   7.6166410 120.9348280  42.1450140  10.9372780 120.4398460  32.0492390
  10.7110360 119.7228900  32.6417030  10.5468980 120.1910900  31.2114140
   8.8654680 120.9544740  45.5289310   9.2010920 121.5411430  46.2067230
   7.9455020 120.8237450  45.7587100  10.5189030 118.3570400  33.7106550
  10.2310730 118.8183090  34.4984430  11.3141200 117.8968170  33.9790770
   4.6943260 121.0036070  48.6977370   4.3740130 120.2845310  49.2423060
   4.0201620 121.6791140  48.7713430   2.7357430 121.8496520  33.6410520
   2.7267530 122.5826210  33.0255030   1.8155790 121.6028100  33.7337480
   7.9096860 111.2362230  44.0614170   8.2777680 110.4157440  44.3893740
   7.0495060 111.2964120  44.4769820  11.2758890 110.1919170  34.8701730
  10.6472050 110.2964840  34.1559960  10.7810810 110.4115950  35.6595610
   5.7217030 121.9124760  32.3035710   5.8229010 121.7088750  31.3737690
   4.8218770 121.6583040  32.5083490   3.2442920 112.4705120  36.2859610
   2.5359070 112.9391460  36.7273220   3.5287400 111.8127130  36.9204800
   4.8698850 113.8901820  44.2852140   5.3684100 114.3647640  44.9503990
   5.0121800 112.9665340  44.4922170   7.2758350 109.1955780  37.7255400
   7.1526130 109.2141910  36.7764910   8.2242910 109.2434720  37.8453800
   4.3635140 124.4311080  36.9983380   4.6176640 124.3932470  36.0762750
   3.4147620 124.3044410  36.9911630  12.0765710 110.1069780  45.1280530
  11.5739310 110.8475180  45.4674340  12.8922370 110.4953780  44.8117320
  10.3687720 115.3502960  38.5741890   9.4277860 115.3653190  38.7489580
  10.6831790 114.5638920  39.0202190  12.3713300 122.5211810  40.2496150
  12.4960720 123.3442980  40.7219960  13.2378860 122.3102540  39.9020300
   2.9533140 123.7873330  31.7438850   3.7461750 124.0762160  31.2920640
   2.4337490 123.3565500  31.0651330   7.6853740 119.9068960  49.0574270
   7.0791900 119.9300560  48.3170020   7.3807850 119.1752000  49.5941520
   9.1154110 123.6349250  47.6683680  10.0675860 123.5507270  47.6183920
   8.9682330 124.2990960  48.3417470  12.0063310 123.0143460  33.1675590
  11.7204820 122.6008600  32.3529770  11.8082860 123.9431170  33.0476110
   3.4710540 119.0076740  31.6081200   3.3661180 118.3929090  32.3342580
   3.3034760 118.4842630  30.8244210   3.6224860 117.6933540  47.5870430
   2.8570530 118.2618540  47.5025100   3.8040820 117.4009750  46.6938660
   6.7113270 118.0696770  32.2123190   6.1623370 118.5166070  32.8565930
   7.3332530 117.5646020  32.7360860  10.7648210 119.4238870  48.1445450
  11.5057680 119.7614630  47.6412910  10.0020890 119.5930930  47.5915220
   2.3788390 117.0287690  34.1088490   2.8004810 116.8627560  34.9519880
   2.5039230 116.2187920  33.6143630   4.8916030 116.0525300  31.3565590
   5.4121690 115.3374320  30.9906740   5.5384430 116.6911170  31.6566100
   9.4393870 117.4753700  46.6800660   9.8534890 117.6298780  47.5291080
   8.5044870 117.6008920  46.8426440   9.9116040 114.8149860  48.6839810
  10.4936810 114.0602180  48.5960290  10.0877810 115.3457300  47.9071290
   3.7949550 108.5319850  44.0284150   3.3466850 108.5544110  43.1829700
   3.1614750 108.1338870  44.6254450   4.2009100 117.4274180  44.6496590
   4.6197210 118.2706910  44.4772830   3.2817730 117.5646220  44.4203370
   6.5373000 115.1590360  46.0334430   6.6569210 114.5631500  46.7729270
   7.3967000 115.1960050  45.6135730   8.8760900 115.7127550  44.6096940
   8.3496120 116.2370170  44.0062080   9.2192240 116.3454940  45.2406670
   2.0516520 123.7327190  45.7654320   1.5137610 124.4573250  45.4463020
   2.3050480 123.2557530  44.9751660   3.3041770 111.7011710  47.2910250
   3.8941460 111.3927560  47.9788070   2.4862010 111.2291460  47.4470150
   8.1235200 111.3177520  47.5243270   7.4350720 110.6559060  47.4593260
   8.8441220 110.8715790  47.9691730   8.7535600 107.9129150  33.5833530
   9.0337890 107.0697050  33.9392950   7.9801330 108.1452260  34.0972280
   4.9078730 124.9678400  46.0240970   4.8337430 125.8713540  46.3313340
   4.0057570 124.6490300  45.9963040   3.2915020 109.1456160  32.0280730
   2.9437020 108.4680150  31.4483180   3.4927790 108.6845670  32.8424120
   5.4564060 124.1336910  33.6467330   6.3514850 124.4721880  33.6686090
   5.4881690 123.4116320  33.0191610  12.4358410 122.6640580  46.3533530
  11.8360400 122.7233140  45.6097450  12.5652310 121.7245560  46.4830380
  13.6759860 120.4058400  31.6903240  12.8452820 120.4735050  32.1610470
  13.8531690 121.2962520  31.3870100  13.1316320 117.1505880  34.1937440
  13.8935230 117.7202530  34.2997130  13.1470690 116.5833080  34.9645750
  14.1376290 118.0055980  39.0379370  14.5085120 117.2223300  38.6315340
  14.7778220 118.6945080  38.8596670  11.1210050 119.3892560  44.4509690
  10.3069890 119.8189720  44.7135480  11.5284250 120.0010970  43.8378740
  13.1835490 117.4440250  31.3509960  13.4584330 118.3519130  31.2229180
  12.9946230 117.3802780  32.2871950   9.5811100 110.4685100  32.6463590
   9.9995980 110.2816080  31.8060250   9.2747160 109.6164150  32.9566520
  13.0800830 115.3809240  36.3439390  12.7044430 114.6137170  35.9120680
  12.3503950 115.7631940  36.8314320  12.4700450 114.5280760  45.9778910
  12.2386540 114.2993510  45.0776860  12.7305000 115.4480310  45.9323800
  10.9088520 109.7537190  48.7558610  11.7858700 109.7620590  49.1392610
  10.9209360 109.0168030  48.1450960  12.3551790 113.6066730  39.6446630
  12.8789270 113.1129380  39.0136800  12.9411210 113.7417090  40.3894200
  12.5341510 113.6906600  43.1666180  11.5844220 113.6570140  43.2811170
  12.7154520 114.6006710  42.9315950  11.8451760 112.8640080  35.5839040
  12.3410880 112.6310950  36.3687920  11.6467830 112.0251920  35.1676680
  13.2738920 111.5001030  38.1176720  13.1638200 111.3457070  39.0558990
  14.0346510 110.9721970  37.8752130  11.6204640 107.4395160  44.5759720
  12.2576860 108.0529300  44.9418910  11.7679530 107.4755820  43.6308950
  14.1629190 109.3308950  31.3582860  15.0878500 109.1990130  31.1501150
  14.1404980 109.4101770  32.3119310  14.2367680 110.1019610  33.9839570
  13.4419180 110.0364730  34.5132480  14.4410960 111.0370250  33.9724920
  11.1786100 124.1411160  37.9777960  11.7745170 123.8195730  37.3012380
  11.4364250 123.6682980  38.7691230   2.7854700 122.1288660  43.7278310
   2.5446060 122.3963220  42.8408830   3.7257340 122.2994390  43.7829170
   4.9909120 108.5921350  47.4834820   4.9298010 109.1843180  48.2330230
   5.9309500 108.4847310  47.3385080   7.6283680 108.2491410  47.1227110
   8.2424090 108.5670700  46.4608190   8.1733240 107.7640000  47.7422970
  14.0458860 124.1483040  44.5288950  13.5517140 124.5451910  43.8116080
  13.4372150 123.5232250  44.9226230   8.3691720 106.8123550  43.4496400
   7.4951560 107.1458660  43.2469330   8.2602470 106.3396730  44.2748270
   9.2763700 109.0194420  44.8338120   8.9477060 108.2046180  44.4539850
  10.2246000 108.9764230  44.7103810  11.7298310 124.7906460  41.8075690
  11.2701280 125.5422270  41.4333710  11.1010770 124.0712930  41.7490490
   2.1594030 123.0994700  40.9823820   2.6759050 122.4882060  40.4572080
   2.8091410 123.6023480  41.4734830   4.8989530 123.9903190  41.8092800
   5.1867340 123.7357490  40.9325810   5.4112750 123.4380550  42.3998370
   6.1166540 107.7293390  42.3889310   5.3338330 108.2038890  42.6686070
   5.8229470 106.8248220  42.2802490  10.6687610 108.4316490  40.4338400
  11.1095700 108.3761590  39.5860000  10.3995200 109.3474500  40.5048580
  12.5326180 108.0631730  38.4447220  12.4714580 107.1192950  38.2978240
  13.3118210 108.1711820  38.9900680   4.0020760 110.1480140  37.9005340
   3.1895270 109.7737030  37.5601220   4.5062400 109.3925220  38.2026530
   8.5045740 106.8122590  39.1388410   9.1075110 107.3842800  39.6136930
   7.7638730 107.3762030  38.9162310  11.6480340 107.2144150  34.4128690
  11.8430970 108.1127600  34.6796120  10.8610210 106.9831230  34.9061640
   2.0269940 108.2980060  36.5050390   1.3972680 107.5967370  36.6720520
   1.4875080 109.0584190  36.2883550   4.9661890 124.9119290  49.1761000
   5.8929200 124.6763560  49.2196960   4.9512320 125.7391290  48.6947030
  13.2006950 124.4544860  36.1735250  13.3759140 123.7682600  35.5296170
  12.5028520 124.9791910  35.7811920   2.1525500 107.5764040  48.9402880
   1.8709770 108.0797640  48.1763700   2.5345200 106.7785790  48.5745010
   8.7540960 106.9917620  49.5183350   8.6406410 107.3112230  50.4134870
   9.5710700 107.3930130  49.2220630  11.5339450 124.1389150  49.0002040
  12.3264770 123.6438380  48.7928000  11.8272600 124.8179290  49.6077650
   7.6599110 115.0110090  19.8818090   7.5793160 114.0964700  19.6109800
   7.2463530 115.5077160  19.1757800   5.7917150 116.7889110  21.7627360
   5.0159250 116.3089550  22.0525930   6.4430080 116.1094760  21.5883520
   9.8124580 121.1949300  20.5426490   9.3506110 120.4236540  20.8713660
  10.6250130 121.2215370  21.0478940   6.0387890 123.4807310  20.1630480
   5.4199330 123.9364810  19.5924920   6.8939670 123.6358770  19.7620180
   5.2326140 119.4646300  21.7697520   5.1634420 118.5236240  21.6086650
   5.9946000 119.5547710  22.3420090   6.2631310 112.2716680  21.9966450
   6.6396130 111.3988560  21.8840120   6.1650820 112.6075380  21.1056890
  10.0455430 109.7667120  18.9294790  10.8665050 109.2763690  18.9720270
  10.0789510 110.3564780  19.6826630   2.2344050 113.6128680  21.7909070
   2.7422270 114.1109650  22.4314090   2.7657290 112.8363880  21.6148430
  14.3354980 111.7833870  25.4938420  13.6307150 112.1715580  24.9753530
  14.6012900 112.4784160  26.0959350   6.9051240 118.3646550  17.5562390
   6.2868510 118.8296000  16.9925110   7.4174490 119.0574030  17.9731900
   1.7683000 117.8922420  24.2345990   1.4352380 118.5191340  24.8767060
   1.9449680 118.4184300  23.4547660  10.2816910 111.7067500  21.7022330
   9.5772480 111.9952390  22.2825440  10.6429070 112.5167610  21.3421890
  11.8979690 121.3242630  23.9649810  11.2143210 121.9941740  23.9566480
  12.4373980 121.5223280  23.1994670  13.3503830 111.1522290  22.0931540
  12.4028740 111.1861270  22.2246970  13.6753820 111.9661240  22.4780900
   3.8823370 107.4519470  20.3887530   4.1898350 106.8966360  19.6723030
   2.9524070 107.5863930  20.2060520   9.4338430 123.1686760  22.6794990
   9.4465590 122.7649050  21.8117250   8.8813650 123.9434050  22.5756420
  10.7283850 119.8902980  17.7685160  10.6180180 118.9477310  17.8934580
  10.7252100 120.2518620  18.6547920   8.8323870 118.0716600  24.0077600
   9.2492660 117.8576710  23.1731060   9.5563690 118.3289390  24.5786220
   6.2704130 115.5168300  17.1247650   5.3433410 115.4505680  17.3536120
   6.4228950 116.4548430  17.0102890   6.2573210 111.7885300  14.1214810
   5.3176880 111.9499260  14.2067270   6.5756470 112.5070980  13.5750800
  12.7785970 116.4703820  24.0993840  11.9504600 116.5396910  23.6243970
  13.3736450 117.0558130  23.6309670  10.3001420 117.0788600  17.6282900
   9.6813840 116.7408150  16.9809200  10.2825870 116.4348360  18.3362090
   9.7427980 113.2573140  25.0448710   9.3299160 114.0826850  25.2988700
   9.0103930 112.6718180  24.8525070   1.8760770 116.0433040  19.9067380
   1.4717770 115.3310290  19.4113280   1.9623890 115.6986280  20.7955420
   2.3442470 119.7300600  22.0706590   2.0470760 119.1246070  21.3914370
   3.2942290 119.7677910  21.9595950  10.4328080 123.3032470  25.7329690
   9.9558640 124.1104660  25.5402300   9.7489870 122.6510800  25.8855900
   8.4766120 116.3175410  14.6355650   8.9159400 115.4797840  14.4893470
   9.1894540 116.9504810  14.7219790   6.5861500 121.2571480  18.6036890
   7.0257410 121.9995810  18.1892280   6.5248390 121.4998050  19.5275850
   2.0612470 122.2817310  29.5056910   2.0327900 122.6860260  28.6385340
   1.8977440 121.3527670  29.3428510  12.0583260 107.5718220  12.9496690
  11.7455920 107.6645050  13.8495760  12.8195730 108.1499250  12.8994120
  14.0127290 123.0644410  30.8021080  14.4887010 123.5427300  31.4810160
  14.6334450 122.9961900  30.0766580  13.4160540 120.2557260  27.9621090
  13.5423600 120.0169140  27.0438270  13.4581920 119.4241800  28.4343170
   7.2777280 123.9585260  26.5315900   7.7921950 123.8693270  27.3338330
   6.4346360 124.3044960  26.8243810   9.2531680 124.2440600  15.9599900
   9.0932820 123.9543540  16.8581730   9.0878390 123.4680730  15.4245130
   8.9557810 121.7528160  14.5197900   8.2622970 121.7505450  13.8600180
   9.6980670 121.3287480  14.0892070   8.5207740 123.3790870  18.5946390
   8.9764690 122.5980250  18.9085010   8.8600260 124.0897690  19.1387570
  13.2684550 112.3089720  28.9270830  12.6528820 112.8169390  28.3986290
  12.9480970 111.4088050  28.8696770   5.3298870 111.1481610  26.3933020
   4.8678240 111.3564630  27.2052960   4.9276980 110.3340960  26.0903690
  10.3303380 112.3690560  27.5229680   9.4796970 112.0696310  27.8438750
  10.1705170 112.6132570  26.6113500   7.4253090 113.8692310  29.6228470
   7.7506500 113.0356060  29.2830700   8.2133420 114.3920830  29.7706800
   4.1587880 107.9023790  15.6703530   3.5342060 107.8983660  16.3956840
   4.0718000 107.0354750  15.2739500   3.0804960 108.8260420  22.6487300
   3.3777290 109.7323250  22.5679320   3.6290520 108.3379200  22.0346870
   8.0641040 113.4110030  17.1169600   7.4649930 114.1345830  16.9333220
   8.6120650 113.3486810  16.3346050   3.2742490 114.3032240  29.1839220
   3.1786090 113.3626970  29.0339620   4.1174470 114.5247310  28.7887290
   6.6705910 112.0473570  19.1472880   7.0635480 112.3645770  18.3341570
   7.0322760 111.1685450  19.2617400   4.9798080 110.7980880  30.4069740
   4.2896400 110.6053080  31.0415830   5.7230380 111.0815520  30.9394040
   7.2561050 114.6379320  23.2423660   6.5242170 115.1466130  23.5913760
   6.8585390 113.8209300  22.9412440   3.6938440 111.3133520  21.6476150
   3.6974500 110.8723470  20.7980690   4.5889560 111.6350850  21.7547970
   3.7558590 112.3145600  14.6382910   3.8771410 112.2732080  15.5868730
   3.3707100 113.1769750  14.4829640   7.7186960 110.0913000  22.6546600
   7.7359700 110.5421650  23.4988450   7.4702540 109.1918640  22.8680040
   2.7680090 114.6246740  14.0366210   2.1996990 114.1764990  13.4102120
   3.4769090 114.9839520  13.5031360  11.1457710 107.5045180  28.4932980
  11.4703480 106.7734840  29.0190960  11.1814220 107.1858820  27.5913970
   3.9946410 115.3735300  23.3941560   4.3616540 114.8993870  24.1402900
   3.8051470 116.2476870  23.7349900   1.7845780 114.4143940  25.7125770
   1.4802850 115.2935920  25.9376130   2.7392240 114.4743730  25.7483210
  11.0715550 117.6170290  22.1019010  11.7914670 118.1125580  21.7115120
  10.8697370 116.9388180  21.4572880   6.5325490 109.0108250  16.2448400
   5.7190100 108.5121420  16.1693710   6.3387440 109.8506500  15.8284750
   6.4534350 117.6879350  27.9888010   6.3871660 116.7675020  27.7345600
   5.8239490 117.7854790  28.7032650   9.2473880 113.3827900  14.5410560
  10.1353500 113.6945130  14.3661900   9.2178970 112.5100150  14.1491140
   5.2434470 119.5551590  15.2198730   5.5850170 120.2993820  14.7242050
   4.4147180 119.8682710  15.5823560   6.3851080 120.5099920  27.7391810
   6.3995620 119.5780880  27.5210720   5.6776180 120.5959680  28.3781580
  11.5188150 114.6939740  14.0090420  11.4351870 115.1253960  13.1586860
  12.2382340 115.1538090  14.4417240  12.5962290 117.1507260  27.0860390
  11.8710480 117.7436040  26.8889780  13.1237750 117.1430800  26.2873760
  12.5475400 121.5482000  16.7372550  11.9051560 120.8937620  17.0116270
  12.1606060 121.9537090  15.9613220   8.1261880 118.8767430  20.5844240
   8.4785700 118.2795560  19.9245610   7.2424210 118.5511660  20.7552490
   4.2125160 119.6365120  17.9914650   4.8996290 120.1834330  18.3722240
   3.4257580 120.1805850  18.0264260   3.5152370 116.6411150  17.6040010
   3.9715150 117.4516400  17.8300200   3.1640580 116.3234290  18.4358500
   5.8184980 122.1517490  24.8332310   6.4627200 122.3576870  25.5105730
   6.1814420 121.3905890  24.3803160   7.0917060 120.1549840  23.5509760
   7.7339290 119.4543000  23.6641930   7.6166410 120.9348280  23.3706650
  10.9372780 120.4398460  13.2748900  10.7110360 119.7228900  13.8673540
  10.5468980 120.1910900  12.4370650   8.8654680 120.9544740  26.7545820
   9.2010920 121.5411430  27.4323740   7.9455020 120.8237450  26.9843610
  10.5189030 118.3570400  14.9363060  10.2310730 118.8183090  15.7240940
  11.3141200 117.8968170  15.2047280   4.6943260 121.0036070  29.9233880
   4.3740130 120.2845310  30.4679570   4.0201620 121.6791140  29.9969940
   2.7357430 121.8496520  14.8667030   2.7267530 122.5826210  14.2511540
   1.8155790 121.6028100  14.9593990   7.9096860 111.2362230  25.2870680
   8.2777680 110.4157440  25.6150250   7.0495060 111.2964120  25.7026330
  11.2758890 110.1919170  16.0958240  10.6472050 110.2964840  15.3816470
  10.7810810 110.4115950  16.8852120   5.7217030 121.9124760  13.5292220
   5.8229010 121.7088750  12.5994200   4.8218770 121.6583040  13.7340000
   3.2442920 112.4705120  17.5116120   2.5359070 112.9391460  17.9529730
   3.5287400 111.8127130  18.1461310   4.8698850 113.8901820  25.5108650
   5.3684100 114.3647640  26.1760500   5.0121800 112.9665340  25.7178680
   7.2758350 109.1955780  18.9511910   7.1526130 109.2141910  18.0021420
   8.2242910 109.2434720  19.0710310   4.3635140 124.4311080  18.2239890
   4.6176640 124.3932470  17.3019260   3.4147620 124.3044410  18.2168140
  12.0765710 110.1069780  26.3537040  11.5739310 110.8475180  26.6930850
  12.8922370 110.4953780  26.0373830  10.3687720 115.3502960  19.7998400
   9.4277860 115.3653190  19.9746090  10.6831790 114.5638920  20.2458700
  12.3713300 122.5211810  21.4752660  12.4960720 123.3442980  21.9476470
  13.2378860 122.3102540  21.1276810   2.9533140 123.7873330  12.9695360
   3.7461750 124.0762160  12.5177150   2.4337490 123.3565500  12.2907840
   7.6853740 119.9068960  30.2830780   7.0791900 119.9300560  29.5426530
   7.3807850 119.1752000  30.8198030   9.1154110 123.6349250  28.8940190
  10.0675860 123.5507270  28.8440430   8.9682330 124.2990960  29.5673980
  12.0063310 123.0143460  14.3932100  11.7204820 122.6008600  13.5786280
  11.8082860 123.9431170  14.2732620   3.4710540 119.0076740  12.8337710
   3.3661180 118.3929090  13.5599090   3.3034760 118.4842630  12.0500720
   3.6224860 117.6933540  28.8126940   2.8570530 118.2618540  28.7281610
   3.8040820 117.4009750  27.9195170   6.7113270 118.0696770  13.4379700
   6.1623370 118.5166070  14.0822440   7.3332530 117.5646020  13.9617370
  10.7648210 119.4238870  29.3701960  11.5057680 119.7614630  28.8669420
  10.0020890 119.5930930  28.8171730   2.3788390 117.0287690  15.3345000
   2.8004810 116.8627560  16.1776390   2.5039230 116.2187920  14.8400140
   4.8916030 116.0525300  12.5822100   5.4121690 115.3374320  12.2163250
   5.5384430 116.6911170  12.8822610   9.4393870 117.4753700  27.9057170
   9.8534890 117.6298780  28.7547590   8.5044870 117.6008920  28.0682950
   9.9116040 114.8149860  29.9096320  10.4936810 114.0602180  29.8216800
  10.0877810 115.3457300  29.1327800   3.7949550 108.5319850  25.2540660
   3.3466850 108.5544110  24.4086210   3.1614750 108.1338870  25.8510960
   4.2009100 117.4274180  25.8753100   4.6197210 118.2706910  25.7029340
   3.2817730 117.5646220  25.6459880   6.5373000 115.1590360  27.2590940
   6.6569210 114.5631500  27.9985780   7.3967000 115.1960050  26.8392240
   8.8760900 115.7127550  25.8353450   8.3496120 116.2370170  25.2318590
   9.2192240 116.3454940  26.4663180   2.0516520 123.7327190  26.9910830
   1.5137610 124.4573250  26.6719530   2.3050480 123.2557530  26.2008170
   3.3041770 111.7011710  28.5166760   3.8941460 111.3927560  29.2044580
   2.4862010 111.2291460  28.6726660   8.1235200 111.3177520  28.7499780
   7.4350720 110.6559060  28.6849770   8.8441220 110.8715790  29.1948240
   8.7535600 107.9129150  14.8090040   9.0337890 107.0697050  15.1649460
   7.9801330 108.1452260  15.3228790   4.9078730 124.9678400  27.2497480
   4.8337430 125.8713540  27.5569850   4.0057570 124.6490300  27.2219550
   3.2915020 109.1456160  13.2537240   2.9437020 108.4680150  12.6739690
   3.4927790 108.6845670  14.0680630   5.4564060 124.1336910  14.8723840
   6.3514850 124.4721880  14.8942600   5.4881690 123.4116320  14.2448120
  12.4358410 122.6640580  27.5790040  11.8360400 122.7233140  26.8353960
  12.5652310 121.7245560  27.7086890  13.6759860 120.4058400  12.9159750
  12.8452820 120.4735050  13.3866980  13.8531690 121.2962520  12.6126610
  13.1316320 117.1505880  15.4193950  13.8935230 117.7202530  15.5253640
  13.1470690 116.5833080  16.1902260  14.1376290 118.0055980  20.2635880
  14.5085120 117.2223300  19.8571850  14.7778220 118.6945080  20.0853180
  11.1210050 119.3892560  25.6766200  10.3069890 119.8189720  25.9391990
  11.5284250 120.0010970  25.0635250  13.1835490 117.4440250  12.5766470
  13.4584330 118.3519130  12.4485690  12.9946230 117.3802780  13.5128460
   9.5811100 110.4685100  13.8720100   9.9995980 110.2816080  13.0316760
   9.2747160 109.6164150  14.1823030  13.0800830 115.3809240  17.5695900
  12.7044430 114.6137170  17.1377190  12.3503950 115.7631940  18.0570830
  12.4700450 114.5280760  27.2035420  12.2386540 114.2993510  26.3033370
  12.7305000 115.4480310  27.1580310  10.9088520 109.7537190  29.9815120
  11.7858700 109.7620590  30.3649120  10.9209360 109.0168030  29.3707470
  12.3551790 113.6066730  20.8703140  12.8789270 113.1129380  20.2393310
  12.9411210 113.7417090  21.6150710  12.5341510 113.6906600  24.3922690
  11.5844220 113.6570140  24.5067680  12.7154520 114.6006710  24.1572460
  11.8451760 112.8640080  16.8095550  12.3410880 112.6310950  17.5944430
  11.6467830 112.0251920  16.3933190  13.2738920 111.5001030  19.3433230
  13.1638200 111.3457070  20.2815500  14.0346510 110.9721970  19.1008640
  11.6204640 107.4395160  25.8016230  12.2576860 108.0529300  26.1675420
  11.7679530 107.4755820  24.8565460  14.1629190 109.3308950  12.5839370
  15.0878500 109.1990130  12.3757660  14.1404980 109.4101770  13.5375820
  14.2367680 110.1019610  15.2096080  13.4419180 110.0364730  15.7388990
  14.4410960 111.0370250  15.1981430  11.1786100 124.1411160  19.2034470
  11.7745170 123.8195730  18.5268890  11.4364250 123.6682980  19.9947740
   2.7854700 122.1288660  24.9534820   2.5446060 122.3963220  24.0665340
   3.7257340 122.2994390  25.0085680   4.9909120 108.5921350  28.7091330
   4.9298010 109.1843180  29.4586740   5.9309500 108.4847310  28.5641590
   7.6283680 108.2491410  28.3483620   8.2424090 108.5670700  27.6864700
   8.1733240 107.7640000  28.9679480  14.0458860 124.1483040  25.7545460
  13.5517140 124.5451910  25.0372590  13.4372150 123.5232250  26.1482740
   8.3691720 106.8123550  24.6752910   7.4951560 107.1458660  24.4725840
   8.2602470 106.3396730  25.5004780   9.2763700 109.0194420  26.0594630
   8.9477060 108.2046180  25.6796360  10.2246000 108.9764230  25.9360320
  11.7298310 124.7906460  23.0332200  11.2701280 125.5422270  22.6590220
  11.1010770 124.0712930  22.9747000   2.1594030 123.0994700  22.2080330
   2.6759050 122.4882060  21.6828590   2.8091410 123.6023480  22.6991340
   4.8989530 123.9903190  23.0349310   5.1867340 123.7357490  22.1582320
   5.4112750 123.4380550  23.6254880   6.1166540 107.7293390  23.6145820
   5.3338330 108.2038890  23.8942580   5.8229470 106.8248220  23.5059000
  10.6687610 108.4316490  21.6594910  11.1095700 108.3761590  20.8116510
  10.3995200 109.3474500  21.7305090  12.5326180 108.0631730  19.6703730
  12.4714580 107.1192950  19.5234750  13.3118210 108.1711820  20.2157190
   4.0020760 110.1480140  19.1261850   3.1895270 109.7737030  18.7857730
   4.5062400 109.3925220  19.4283040   8.5045740 106.8122590  20.3644920
   9.1075110 107.3842800  20.8393440   7.7638730 107.3762030  20.1418820
  11.6480340 107.2144150  15.6385200  11.8430970 108.1127600  15.9052630
  10.8610210 106.9831230  16.1318150   2.0269940 108.2980060  17.7306900
   1.3972680 107.5967370  17.8977030   1.4875080 109.0584190  17.5140060
   4.9661890 124.9119290  30.4017510   5.8929200 124.6763560  30.4453470
   4.9512320 125.7391290  29.9203540  13.2006950 124.4544860  17.3991760
  13.3759140 123.7682600  16.7552680  12.5028520 124.9791910  17.0068430
   2.1525500 107.5764040  30.1659390   1.8709770 108.0797640  29.4020210
   2.5345200 106.7785790  29.8001520   8.7540960 106.9917620  30.7439860
   8.6406410 107.3112230  31.6391380   9.5710700 107.3930130  30.4477140
  11.5339450 124.1389150  30.2258550  12.3264770 123.6438380  30.0184510
  11.8272600 124.8179290  30.8334160   5.7917150 116.7889110   2.9883870
   5.0159250 116.3089550   3.2782440   6.4430080 116.1094760   2.8140030
   9.8124580 121.1949300   1.7683000   9.3506110 120.4236540   2.0970170
  10.6250130 121.2215370   2.2735450   5.2326140 119.4646300   2.9954030
   5.1634420 118.5236240   2.8343160   5.9946000 119.5547710   3.5676600
   6.2631310 112.2716680   3.2222960   6.6396130 111.3988560   3.1096630
   6.1650820 112.6075380   2.3313400   2.2344050 113.6128680   3.0165580
   2.7422270 114.1109650   3.6570600   2.7657290 112.8363880   2.8404940
  14.3354980 111.7833870   6.7194930  13.6307150 112.1715580   6.2010040
  14.6012900 112.4784160   7.3215860   1.7683000 117.8922420   5.4602500
   1.4352380 118.5191340   6.1023570   1.9449680 118.4184300   4.6804170
  10.2816910 111.7067500   2.9278840   9.5772480 111.9952390   3.5081950
  10.6429070 112.5167610   2.5678400  11.8979690 121.3242630   5.1906320
  11.2143210 121.9941740   5.1822990  12.4373980 121.5223280   4.4251180
  13.3503830 111.1522290   3.3188050  12.4028740 111.1861270   3.4503480
  13.6753820 111.9661240   3.7037410   9.4338430 123.1686760   3.9051500
   9.4465590 122.7649050   3.0373760   8.8813650 123.9434050   3.8012930
   8.8323870 118.0716600   5.2334110   9.2492660 117.8576710   4.3987570
   9.5563690 118.3289390   5.8042730  12.7785970 116.4703820   5.3250350
  11.9504600 116.5396910   4.8500480  13.3736450 117.0558130   4.8566180
   9.7427980 113.2573140   6.2705220   9.3299160 114.0826850   6.5245210
   9.0103930 112.6718180   6.0781580   2.3442470 119.7300600   3.2963100
   2.0470760 119.1246070   2.6170880   3.2942290 119.7677910   3.1852460
  10.4328080 123.3032470   6.9586200   9.9558640 124.1104660   6.7658810
   9.7489870 122.6510800   7.1112410   2.0612470 122.2817310  10.7313420
   2.0327900 122.6860260   9.8641850   1.8977440 121.3527670  10.5685020
  14.0127290 123.0644410  12.0277590  14.4887010 123.5427300  12.7066670
  14.6334450 122.9961900  11.3023090  13.4160540 120.2557260   9.1877600
  13.5423600 120.0169140   8.2694780  13.4581920 119.4241800   9.6599680
   7.2777280 123.9585260   7.7572410   7.7921950 123.8693270   8.5594840
   6.4346360 124.3044960   8.0500320  13.2684550 112.3089720  10.1527340
  12.6528820 112.8169390   9.6242800  12.9480970 111.4088050  10.0953280
   5.3298870 111.1481610   7.6189530   4.8678240 111.3564630   8.4309470
   4.9276980 110.3340960   7.3160200  10.3303380 112.3690560   8.7486190
   9.4796970 112.0696310   9.0695260  10.1705170 112.6132570   7.8370010
   7.4253090 113.8692310  10.8484980   7.7506500 113.0356060  10.5087210
   8.2133420 114.3920830  10.9963310   3.0804960 108.8260420   3.8743810
   3.3777290 109.7323250   3.7935830   3.6290520 108.3379200   3.2603380
   3.2742490 114.3032240  10.4095730   3.1786090 113.3626970  10.2596130
   4.1174470 114.5247310  10.0143800   4.9798080 110.7980880  11.6326250
   4.2896400 110.6053080  12.2672340   5.7230380 111.0815520  12.1650550
   7.2561050 114.6379320   4.4680170   6.5242170 115.1466130   4.8170270
   6.8585390 113.8209300   4.1668950   3.6938440 111.3133520   2.8732660
   3.6974500 110.8723470   2.0237200   4.5889560 111.6350850   2.9804480
   7.7186960 110.0913000   3.8803110   7.7359700 110.5421650   4.7244960
   7.4702540 109.1918640   4.0936550  11.1457710 107.5045180   9.7189490
  11.4703480 106.7734840  10.2447470  11.1814220 107.1858820   8.8170480
   3.9946410 115.3735300   4.6198070   4.3616540 114.8993870   5.3659410
   3.8051470 116.2476870   4.9606410   1.7845780 114.4143940   6.9382280
   1.4802850 115.2935920   7.1632640   2.7392240 114.4743730   6.9739720
  11.0715550 117.6170290   3.3275520  11.7914670 118.1125580   2.9371630
  10.8697370 116.9388180   2.6829390   6.4534350 117.6879350   9.2144520
   6.3871660 116.7675020   8.9602110   5.8239490 117.7854790   9.9289160
   6.3851080 120.5099920   8.9648320   6.3995620 119.5780880   8.7467230
   5.6776180 120.5959680   9.6038090  12.5962290 117.1507260   8.3116900
  11.8710480 117.7436040   8.1146290  13.1237750 117.1430800   7.5130270
   5.8184980 122.1517490   6.0588820   6.4627200 122.3576870   6.7362240
   6.1814420 121.3905890   5.6059670   7.0917060 120.1549840   4.7766270
   7.7339290 119.4543000   4.8898440   7.6166410 120.9348280   4.5963160
   8.8654680 120.9544740   7.9802330   9.2010920 121.5411430   8.6580250
   7.9455020 120.8237450   8.2100120   4.6943260 121.0036070  11.1490390
   4.3740130 120.2845310  11.6936080   4.0201620 121.6791140  11.2226450
   7.9096860 111.2362230   6.5127190   8.2777680 110.4157440   6.8406760
   7.0495060 111.2964120   6.9282840   4.8698850 113.8901820   6.7365160
   5.3684100 114.3647640   7.4017010   5.0121800 112.9665340   6.9435190
  12.0765710 110.1069780   7.5793550  11.5739310 110.8475180   7.9187360
  12.8922370 110.4953780   7.2630340  12.3713300 122.5211810   2.7009170
  12.4960720 123.3442980   3.1732980  13.2378860 122.3102540   2.3533320
   7.6853740 119.9068960  11.5087290   7.0791900 119.9300560  10.7683040
   7.3807850 119.1752000  12.0454540   9.1154110 123.6349250  10.1196700
  10.0675860 123.5507270  10.0696940   8.9682330 124.2990960  10.7930490
   3.6224860 117.6933540  10.0383450   2.8570530 118.2618540   9.9538120
   3.8040820 117.4009750   9.1451680  10.7648210 119.4238870  10.5958470
  11.5057680 119.7614630  10.0925930  10.0020890 119.5930930  10.0428240
   9.4393870 117.4753700   9.1313680   9.8534890 117.6298780   9.9804100
   8.5044870 117.6008920   9.2939460   9.9116040 114.8149860  11.1352830
  10.4936810 114.0602180  11.0473310  10.0877810 115.3457300  10.3584310
   3.7949550 108.5319850   6.4797170   3.3466850 108.5544110   5.6342720
   3.1614750 108.1338870   7.0767470   4.2009100 117.4274180   7.1009610
   4.6197210 118.2706910   6.9285850   3.2817730 117.5646220   6.8716390
   6.5373000 115.1590360   8.4847450   6.6569210 114.5631500   9.2242290
   7.3967000 115.1960050   8.0648750   8.8760900 115.7127550   7.0609960
   8.3496120 116.2370170   6.4575100   9.2192240 116.3454940   7.6919690
   2.0516520 123.7327190   8.2167340   1.5137610 124.4573250   7.8976040
   2.3050480 123.2557530   7.4264680   3.3041770 111.7011710   9.7423270
   3.8941460 111.3927560  10.4301090   2.4862010 111.2291460   9.8983170
   8.1235200 111.3177520   9.9756290   7.4350720 110.6559060   9.9106280
   8.8441220 110.8715790  10.4204750   4.9078730 124.9678400   8.4753990
   4.8337430 125.8713540   8.7826360   4.0057570 124.6490300   8.4476060
  12.4358410 122.6640580   8.8046550  11.8360400 122.7233140   8.0610470
  12.5652310 121.7245560   8.9343400  11.1210050 119.3892560   6.9022710
  10.3069890 119.8189720   7.1648500  11.5284250 120.0010970   6.2891760
  12.4700450 114.5280760   8.4291930  12.2386540 114.2993510   7.5289880
  12.7305000 115.4480310   8.3836820  10.9088520 109.7537190  11.2071630
  11.7858700 109.7620590  11.5905630  10.9209360 109.0168030  10.5963980
  12.3551790 113.6066730   2.0959650  12.8789270 113.1129380   1.4649820
  12.9411210 113.7417090   2.8407220  12.5341510 113.6906600   5.6179200
  11.5844220 113.6570140   5.7324190  12.7154520 114.6006710   5.3828970
  11.6204640 107.4395160   7.0272740  12.2576860 108.0529300   7.3931930
  11.7679530 107.4755820   6.0821970   2.7854700 122.1288660   6.1791330
   2.5446060 122.3963220   5.2921850   3.7257340 122.2994390   6.2342190
   4.9909120 108.5921350   9.9347840   4.9298010 109.1843180  10.6843250
   5.9309500 108.4847310   9.7898100   7.6283680 108.2491410   9.5740130
   8.2424090 108.5670700   8.9121210   8.1733240 107.7640000  10.1935990
  14.0458860 124.1483040   6.9801970  13.5517140 124.5451910   6.2629100
  13.4372150 123.5232250   7.3739250   8.3691720 106.8123550   5.9009420
   7.4951560 107.1458660   5.6982350   8.2602470 106.3396730   6.7261290
   9.2763700 109.0194420   7.2851140   8.9477060 108.2046180   6.9052870
  10.2246000 108.9764230   7.1616830  11.7298310 124.7906460   4.2588710
  11.2701280 125.5422270   3.8846730  11.1010770 124.0712930   4.2003510
   2.1594030 123.0994700   3.4336840   2.6759050 122.4882060   2.9085100
   2.8091410 123.6023480   3.9247850   4.8989530 123.9903190   4.2605820
   5.1867340 123.7357490   3.3838830   5.4112750 123.4380550   4.8511390
   6.1166540 107.7293390   4.8402330   5.3338330 108.2038890   5.1199090
   5.8229470 106.8248220   4.7315510  10.6687610 108.4316490   2.8851420
  11.1095700 108.3761590   2.0373020  10.3995200 109.3474500   2.9561600
   4.9661890 124.9119290  11.6274020   5.8929200 124.6763560  11.6709980
   4.9512320 125.7391290  11.1460050   2.1525500 107.5764040  11.3915900
   1.8709770 108.0797640  10.6276720   2.5345200 106.7785790  11.0258030
   8.7540960 106.9917620  11.9696370   8.6406410 107.3112230  12.8647890
   9.5710700 107.3930130  11.6733650  11.5339450 124.1389150  11.4515060
  12.3264770 123.6438380  11.2441020  11.8272600 124.8179290  12.0590670
   7.6599110  96.2366600 282.7226950   7.5793160  95.3221210 282.4518660
   7.2463530  96.7333670 282.0166660   5.7917150  98.0145620 284.6036220
   5.0159250  97.5346060 284.8934790   6.4430080  97.3351270 284.4292380
   9.8124580 102.4205810 283.3835350   9.3506110 101.6493050 283.7122520
  10.6250130 102.4471880 283.8887800   6.0387890 104.7063820 283.0039340
   5.4199330 105.1621320 282.4333780   6.8939670 104.8615280 282.6029040
   5.2326140 100.6902810 284.6106380   5.1634420  99.7492750 284.4495510
   5.9946000 100.7804220 285.1828950   6.2631310  93.4973190 284.8375310
   6.6396130  92.6245070 284.7248980   6.1650820  93.8331890 283.9465750
  10.0455430  90.9923630 281.7703650  10.8665050  90.5020200 281.8129130
  10.0789510  91.5821290 282.5235490   2.2344050  94.8385190 284.6317930
   2.7422270  95.3366160 285.2722950   2.7657290  94.0620390 284.4557290
   6.9051240  99.5903060 280.3971250   6.2868510 100.0552510 279.8333970
   7.4174490 100.2830540 280.8140760  10.2816910  92.9324010 284.5431190
   9.5772480  93.2208900 285.1234300  10.6429070  93.7424120 284.1830750
  13.3503830  92.3778800 284.9340400  12.4028740  92.4117780 285.0655830
  13.6753820  93.1917750 285.3189760   3.8823370  88.6775980 283.2296390
   4.1898350  88.1222870 282.5131890   2.9524070  88.8120440 283.0469380
   9.4338430 104.3943270 285.5203850   9.4465590 103.9905560 284.6526110
   8.8813650 105.1690560 285.4165280  10.7283850 101.1159490 280.6094020
  10.6180180 100.1733820 280.7343440  10.7252100 101.4775130 281.4956780
   6.2704130  96.7424810 279.9656510   5.3433410  96.6762190 280.1944980
   6.4228950  97.6804940 279.8511750   6.2573210  93.0141810 276.9623670
   5.3176880  93.1755770 277.0476130   6.5756470  93.7327490 276.4159660
  10.3001420  98.3045110 280.4691760   9.6813840  97.9664660 279.8218060
  10.2825870  97.6604870 281.1770950   1.8760770  97.2689550 282.7476240
   1.4717770  96.5566800 282.2522140   1.9623890  96.9242790 283.6364280
   2.3442470 100.9557110 284.9115450   2.0470760 100.3502580 284.2323230
   3.2942290 100.9934420 284.8004810   8.4766120  97.5431920 277.4764510
   8.9159400  96.7054350 277.3302330   9.1894540  98.1761320 277.5628650
   6.5861500 102.4827990 281.4445750   7.0257410 103.2252320 281.0301140
   6.5248390 102.7254560 282.3684710  12.0583260  88.7974730 275.7905550
  11.7455920  88.8901560 276.6904620  12.8195730  89.3755760 275.7402980
   9.2531680 105.4697110 278.8008760   9.0932820 105.1800050 279.6990590
   9.0878390 104.6937240 278.2653990   8.9557810 102.9784670 277.3606760
   8.2622970 102.9761960 276.7009040   9.6980670 102.5543990 276.9300930
   8.5207740 104.6047380 281.4355250   8.9764690 103.8236760 281.7493870
   8.8600260 105.3154200 281.9796430   4.1587880  89.1280300 278.5112390
   3.5342060  89.1240170 279.2365700   4.0718000  88.2611260 278.1148360
   3.0804960  90.0516930 285.4896160   3.3777290  90.9579760 285.4088180
   3.6290520  89.5635710 284.8755730   8.0641040  94.6366540 279.9578460
   7.4649930  95.3602340 279.7742080   8.6120650  94.5743320 279.1754910
   6.6705910  93.2730080 281.9881740   7.0635480  93.5902280 281.1750430
   7.0322760  92.3941960 282.1026260   3.6938440  92.5390030 284.4885010
   3.6974500  92.0979980 283.6389550   4.5889560  92.8607360 284.5956830
   3.7558590  93.5402110 277.4791770   3.8771410  93.4988590 278.4277590
   3.3707100  94.4026260 277.3238500   2.7680090  95.8503250 276.8775070
   2.1996990  95.4021500 276.2510980   3.4769090  96.2096030 276.3440220
  11.0715550  98.8426800 284.9427870  11.7914670  99.3382090 284.5523980
  10.8697370  98.1644690 284.2981740   6.5325490  90.2364760 279.0857260
   5.7190100  89.7377930 279.0102570   6.3387440  91.0763010 278.6693610
   9.2473880  94.6084410 277.3819420  10.1353500  94.9201640 277.2070760
   9.2178970  93.7356660 276.9900000   5.2434470 100.7808100 278.0607590
   5.5850170 101.5250330 277.5650910   4.4147180 101.0939220 278.4232420
  11.5188150  95.9196250 276.8499280  11.4351870  96.3510470 275.9995720
  12.2382340  96.3794600 277.2826100  12.5475400 102.7738510 279.5781410
  11.9051560 102.1194130 279.8525130  12.1606060 103.1793600 278.8022080
   8.1261880 100.1023940 283.4253100   8.4785700  99.5052070 282.7654470
   7.2424210  99.7768170 283.5961350   4.2125160 100.8621630 280.8323510
   4.8996290 101.4090840 281.2131100   3.4257580 101.4062360 280.8673120
   3.5152370  97.8667660 280.4448870   3.9715150  98.6772910 280.6709060
   3.1640580  97.5490800 281.2767360  10.9372780 101.6654970 276.1157760
  10.7110360 100.9485410 276.7082400  10.5468980 101.4167410 275.2779510
  10.5189030  99.5826910 277.7771920  10.2310730 100.0439600 278.5649800
  11.3141200  99.1224680 278.0456140   2.7357430 103.0753030 277.7075890
   2.7267530 103.8082720 277.0920400   1.8155790 102.8284610 277.8002850
  11.2758890  91.4175680 278.9367100  10.6472050  91.5221350 278.2225330
  10.7810810  91.6372460 279.7260980   5.7217030 103.1381270 276.3701080
   5.8229010 102.9345260 275.4403060   4.8218770 102.8839550 276.5748860
   3.2442920  93.6961630 280.3524980   2.5359070  94.1647970 280.7938590
   3.5287400  93.0383640 280.9870170   7.2758350  90.4212290 281.7920770
   7.1526130  90.4398420 280.8430280   8.2242910  90.4691230 281.9119170
   4.3635140 105.6567590 281.0648750   4.6176640 105.6188980 280.1428120
   3.4147620 105.5300920 281.0577000  10.3687720  96.5759470 282.6407260
   9.4277860  96.5909700 282.8154950  10.6831790  95.7895430 283.0867560
  12.3713300 103.7468320 284.3161520  12.4960720 104.5699490 284.7885330
  13.2378860 103.5359050 283.9685670   2.9533140 105.0129840 275.8104220
   3.7461750 105.3018670 275.3586010   2.4337490 104.5822010 275.1316700
  12.0063310 104.2399970 277.2340960  11.7204820 103.8265110 276.4195140
  11.8082860 105.1687680 277.1141480   3.4710540 100.2333250 275.6746570
   3.3661180  99.6185600 276.4007950   3.3034760  99.7099140 274.8909580
   6.7113270  99.2953280 276.2788560   6.1623370  99.7422580 276.9231300
   7.3332530  98.7902530 276.8026230   2.3788390  98.2544200 278.1753860
   2.8004810  98.0884070 279.0185250   2.5039230  97.4444430 277.6809000
   4.8916030  97.2781810 275.4230960   5.4121690  96.5630830 275.0572110
   5.5384430  97.9167680 275.7231470   8.7535600  89.1385660 277.6498900
   9.0337890  88.2953560 278.0058320   7.9801330  89.3708770 278.1637650
   3.2915020  90.3712670 276.0946100   2.9437020  89.6936660 275.5148550
   3.4927790  89.9102180 276.9089490   5.4564060 105.3593420 277.7132700
   6.3514850 105.6978390 277.7351460   5.4881690 104.6372830 277.0856980
  13.6759860 101.6314910 275.7568610  12.8452820 101.6991560 276.2275840
  13.8531690 102.5219030 275.4535470  13.1316320  98.3762390 278.2602810
  13.8935230  98.9459040 278.3662500  13.1470690  97.8089590 279.0311120
  14.1376290  99.2312490 283.1044740  14.5085120  98.4479810 282.6980710
  14.7778220  99.9201590 282.9262040  13.1835490  98.6696760 275.4175330
  13.4584330  99.5775640 275.2894550  12.9946230  98.6059290 276.3537320
   9.5811100  91.6941610 276.7128960   9.9995980  91.5072590 275.8725620
   9.2747160  90.8420660 277.0231890  13.0800830  96.6065750 280.4104760
  12.7044430  95.8393680 279.9786050  12.3503950  96.9888450 280.8979690
  12.3551790  94.8323240 283.7112000  12.8789270  94.3385890 283.0802170
  12.9411210  94.9673600 284.4559570  11.8451760  94.0896590 279.6504410
  12.3410880  93.8567460 280.4353290  11.6467830  93.2508430 279.2342050
  13.2738920  92.7257540 282.1842090  13.1638200  92.5713580 283.1224360
  14.0346510  92.1978480 281.9417500  14.1629190  90.5565460 275.4248230
  15.0878500  90.4246640 275.2166520  14.1404980  90.6358280 276.3784680
  14.2367680  91.3276120 278.0504940  13.4419180  91.2621240 278.5797850
  14.4410960  92.2626760 278.0390290  11.1786100 105.3667670 282.0443330
  11.7745170 105.0452240 281.3677750  11.4364250 104.8939490 282.8356600
   2.1594030 104.3251210 285.0489190   2.6759050 103.7138570 284.5237450
   2.8091410 104.8279990 285.5400200  10.6687610  89.6573000 284.5003770
  11.1095700  89.6018100 283.6525370  10.3995200  90.5731010 284.5713950
  12.5326180  89.2888240 282.5112590  12.4714580  88.3449460 282.3643610
  13.3118210  89.3968330 283.0566050   4.0020760  91.3736650 281.9670710
   3.1895270  90.9993540 281.6266590   4.5062400  90.6181730 282.2691900
   8.5045740  88.0379100 283.2053780   9.1075110  88.6099310 283.6802300
   7.7638730  88.6018540 282.9827680  11.6480340  88.4400660 278.4794060
  11.8430970  89.3384110 278.7461490  10.8610210  88.2087740 278.9727010
   2.0269940  89.5236570 280.5715760   1.3972680  88.8223880 280.7385890
   1.4875080  90.2840700 280.3548920  13.2006950 105.6801370 280.2400620
  13.3759140 104.9939110 279.5961540  12.5028520 106.2048420 279.8477290
   7.6599110  96.2366600 263.9483460   7.5793160  95.3221210 263.6775170
   7.2463530  96.7333670 263.2423170   5.7917150  98.0145620 265.8292730
   5.0159250  97.5346060 266.1191300   6.4430080  97.3351270 265.6548890
   9.8124580 102.4205810 264.6091860   9.3506110 101.6493050 264.9379030
  10.6250130 102.4471880 265.1144310   6.0387890 104.7063820 264.2295850
   5.4199330 105.1621320 263.6590290   6.8939670 104.8615280 263.8285550
   5.2326140 100.6902810 265.8362890   5.1634420  99.7492750 265.6752020
   5.9946000 100.7804220 266.4085460   6.2631310  93.4973190 266.0631820
   6.6396130  92.6245070 265.9505490   6.1650820  93.8331890 265.1722260
  10.0455430  90.9923630 262.9960160  10.8665050  90.5020200 263.0385640
  10.0789510  91.5821290 263.7492000   2.2344050  94.8385190 265.8574440
   2.7422270  95.3366160 266.4979460   2.7657290  94.0620390 265.6813800
  14.3354980  93.0090380 269.5603790  13.6307150  93.3972090 269.0418900
  14.6012900  93.7040670 270.1624720   6.9051240  99.5903060 261.6227760
   6.2868510 100.0552510 261.0590480   7.4174490 100.2830540 262.0397270
   1.7683000  99.1178930 268.3011360   1.4352380  99.7447850 268.9432430
   1.9449680  99.6440810 267.5213030  10.2816910  92.9324010 265.7687700
   9.5772480  93.2208900 266.3490810  10.6429070  93.7424120 265.4087260
  11.8979690 102.5499140 268.0315180  11.2143210 103.2198250 268.0231850
  12.4373980 102.7479790 267.2660040  13.3503830  92.3778800 266.1596910
  12.4028740  92.4117780 266.2912340  13.6753820  93.1917750 266.5446270
   3.8823370  88.6775980 264.4552900   4.1898350  88.1222870 263.7388400
   2.9524070  88.8120440 264.2725890   9.4338430 104.3943270 266.7460360
   9.4465590 103.9905560 265.8782620   8.8813650 105.1690560 266.6421790
  10.7283850 101.1159490 261.8350530  10.6180180 100.1733820 261.9599950
  10.7252100 101.4775130 262.7213290   8.8323870  99.2973110 268.0742970
   9.2492660  99.0833220 267.2396430   9.5563690  99.5545900 268.6451590
   6.2704130  96.7424810 261.1913020   5.3433410  96.6762190 261.4201490
   6.4228950  97.6804940 261.0768260   6.2573210  93.0141810 258.1880180
   5.3176880  93.1755770 258.2732640   6.5756470  93.7327490 257.6416170
  12.7785970  97.6960330 268.1659210  11.9504600  97.7653420 267.6909340
  13.3736450  98.2814640 267.6975040  10.3001420  98.3045110 261.6948270
   9.6813840  97.9664660 261.0474570  10.2825870  97.6604870 262.4027460
   9.7427980  94.4829650 269.1114080   9.3299160  95.3083360 269.3654070
   9.0103930  93.8974690 268.9190440   1.8760770  97.2689550 263.9732750
   1.4717770  96.5566800 263.4778650   1.9623890  96.9242790 264.8620790
   2.3442470 100.9557110 266.1371960   2.0470760 100.3502580 265.4579740
   3.2942290 100.9934420 266.0261320  10.4328080 104.5288980 269.7995060
   9.9558640 105.3361170 269.6067670   9.7489870 103.8767310 269.9521270
   8.4766120  97.5431920 258.7021020   8.9159400  96.7054350 258.5558840
   9.1894540  98.1761320 258.7885160   6.5861500 102.4827990 262.6702260
   7.0257410 103.2252320 262.2557650   6.5248390 102.7254560 263.5941220
   2.0612470 103.5073820 273.5722280   2.0327900 103.9116770 272.7050710
   1.8977440 102.5784180 273.4093880  12.0583260  88.7974730 257.0162060
  11.7455920  88.8901560 257.9161130  12.8195730  89.3755760 256.9659490
  14.0127290 104.2900920 274.8686450  14.4887010 104.7683810 275.5475530
  14.6334450 104.2218410 274.1431950  13.4160540 101.4813770 272.0286460
  13.5423600 101.2425650 271.1103640  13.4581920 100.6498310 272.5008540
   7.2777280 105.1841770 270.5981270   7.7921950 105.0949780 271.4003700
   6.4346360 105.5301470 270.8909180   9.2531680 105.4697110 260.0265270
   9.0932820 105.1800050 260.9247100   9.0878390 104.6937240 259.4910500
   8.9557810 102.9784670 258.5863270   8.2622970 102.9761960 257.9265550
   9.6980670 102.5543990 258.1557440   8.5207740 104.6047380 262.6611760
   8.9764690 103.8236760 262.9750380   8.8600260 105.3154200 263.2052940
  13.2684550  93.5346230 272.9936200  12.6528820  94.0425900 272.4651660
  12.9480970  92.6344560 272.9362140   5.3298870  92.3738120 270.4598390
   4.8678240  92.5821140 271.2718330   4.9276980  91.5597470 270.1569060
  10.3303380  93.5947070 271.5895050   9.4796970  93.2952820 271.9104120
  10.1705170  93.8389080 270.6778870   7.4253090  95.0948820 273.6893840
   7.7506500  94.2612570 273.3496070   8.2133420  95.6177340 273.8372170
   4.1587880  89.1280300 259.7368900   3.5342060  89.1240170 260.4622210
   4.0718000  88.2611260 259.3404870   3.0804960  90.0516930 266.7152670
   3.3777290  90.9579760 266.6344690   3.6290520  89.5635710 266.1012240
   8.0641040  94.6366540 261.1834970   7.4649930  95.3602340 260.9998590
   8.6120650  94.5743320 260.4011420   3.2742490  95.5288750 273.2504590
   3.1786090  94.5883480 273.1004990   4.1174470  95.7503820 272.8552660
   6.6705910  93.2730080 263.2138250   7.0635480  93.5902280 262.4006940
   7.0322760  92.3941960 263.3282770   4.9798080  92.0237390 274.4735110
   4.2896400  91.8309590 275.1081200   5.7230380  92.3072030 275.0059410
   7.2561050  95.8635830 267.3089030   6.5242170  96.3722640 267.6579130
   6.8585390  95.0465810 267.0077810   3.6938440  92.5390030 265.7141520
   3.6974500  92.0979980 264.8646060   4.5889560  92.8607360 265.8213340
   3.7558590  93.5402110 258.7048280   3.8771410  93.4988590 259.6534100
   3.3707100  94.4026260 258.5495010   7.7186960  91.3169510 266.7211970
   7.7359700  91.7678160 267.5653820   7.4702540  90.4175150 266.9345410
   2.7680090  95.8503250 258.1031580   2.1996990  95.4021500 257.4767490
   3.4769090  96.2096030 257.5696730  11.1457710  88.7301690 272.5598350
  11.4703480  87.9991350 273.0856330  11.1814220  88.4115330 271.6579340
   3.9946410  96.5991810 267.4606930   4.3616540  96.1250380 268.2068270
   3.8051470  97.4733380 267.8015270   1.7845780  95.6400450 269.7791140
   1.4802850  96.5192430 270.0041500   2.7392240  95.7000240 269.8148580
  11.0715550  98.8426800 266.1684380  11.7914670  99.3382090 265.7780490
  10.8697370  98.1644690 265.5238250   6.5325490  90.2364760 260.3113770
   5.7190100  89.7377930 260.2359080   6.3387440  91.0763010 259.8950120
   6.4534350  98.9135860 272.0553380   6.3871660  97.9931530 271.8010970
   5.8239490  99.0111300 272.7698020   9.2473880  94.6084410 258.6075930
  10.1353500  94.9201640 258.4327270   9.2178970  93.7356660 258.2156510
   5.2434470 100.7808100 259.2864100   5.5850170 101.5250330 258.7907420
   4.4147180 101.0939220 259.6488930   6.3851080 101.7356430 271.8057180
   6.3995620 100.8037390 271.5876090   5.6776180 101.8216190 272.4446950
  11.5188150  95.9196250 258.0755790  11.4351870  96.3510470 257.2252230
  12.2382340  96.3794600 258.5082610  12.5962290  98.3763770 271.1525760
  11.8710480  98.9692550 270.9555150  13.1237750  98.3687310 270.3539130
  12.5475400 102.7738510 260.8037920  11.9051560 102.1194130 261.0781640
  12.1606060 103.1793600 260.0278590   8.1261880 100.1023940 264.6509610
   8.4785700  99.5052070 263.9910980   7.2424210  99.7768170 264.8217860
   4.2125160 100.8621630 262.0580020   4.8996290 101.4090840 262.4387610
   3.4257580 101.4062360 262.0929630   3.5152370  97.8667660 261.6705380
   3.9715150  98.6772910 261.8965570   3.1640580  97.5490800 262.5023870
   5.8184980 103.3774000 268.8997680   6.4627200 103.5833380 269.5771100
   6.1814420 102.6162400 268.4468530   7.0917060 101.3806350 267.6175130
   7.7339290 100.6799510 267.7307300   7.6166410 102.1604790 267.4372020
  10.9372780 101.6654970 257.3414270  10.7110360 100.9485410 257.9338910
  10.5468980 101.4167410 256.5036020   8.8654680 102.1801250 270.8211190
   9.2010920 102.7667940 271.4989110   7.9455020 102.0493960 271.0508980
  10.5189030  99.5826910 259.0028430  10.2310730 100.0439600 259.7906310
  11.3141200  99.1224680 259.2712650   4.6943260 102.2292580 273.9899250
   4.3740130 101.5101820 274.5344940   4.0201620 102.9047650 274.0635310
   2.7357430 103.0753030 258.9332400   2.7267530 103.8082720 258.3176910
   1.8155790 102.8284610 259.0259360   7.9096860  92.4618740 269.3536050
   8.2777680  91.6413950 269.6815620   7.0495060  92.5220630 269.7691700
  11.2758890  91.4175680 260.1623610  10.6472050  91.5221350 259.4481840
  10.7810810  91.6372460 260.9517490   5.7217030 103.1381270 257.5957590
   5.8229010 102.9345260 256.6659570   4.8218770 102.8839550 257.8005370
   3.2442920  93.6961630 261.5781490   2.5359070  94.1647970 262.0195100
   3.5287400  93.0383640 262.2126680   4.8698850  95.1158330 269.5774020
   5.3684100  95.5904150 270.2425870   5.0121800  94.1921850 269.7844050
   7.2758350  90.4212290 263.0177280   7.1526130  90.4398420 262.0686790
   8.2242910  90.4691230 263.1375680   4.3635140 105.6567590 262.2905260
   4.6176640 105.6188980 261.3684630   3.4147620 105.5300920 262.2833510
  12.0765710  91.3326290 270.4202410  11.5739310  92.0731690 270.7596220
  12.8922370  91.7210290 270.1039200  10.3687720  96.5759470 263.8663770
   9.4277860  96.5909700 264.0411460  10.6831790  95.7895430 264.3124070
  12.3713300 103.7468320 265.5418030  12.4960720 104.5699490 266.0141840
  13.2378860 103.5359050 265.1942180   2.9533140 105.0129840 257.0360730
   3.7461750 105.3018670 256.5842520   2.4337490 104.5822010 256.3573210
   7.6853740 101.1325470 274.3496150   7.0791900 101.1557070 273.6091900
   7.3807850 100.4008510 274.8863400   9.1154110 104.8605760 272.9605560
  10.0675860 104.7763780 272.9105800   8.9682330 105.5247470 273.6339350
  12.0063310 104.2399970 258.4597470  11.7204820 103.8265110 257.6451650
  11.8082860 105.1687680 258.3397990   3.4710540 100.2333250 256.9003080
   3.3661180  99.6185600 257.6264460   3.3034760  99.7099140 256.1166090
   3.6224860  98.9190050 272.8792310   2.8570530  99.4875050 272.7946980
   3.8040820  98.6266260 271.9860540   6.7113270  99.2953280 257.5045070
   6.1623370  99.7422580 258.1487810   7.3332530  98.7902530 258.0282740
  10.7648210 100.6495380 273.4367330  11.5057680 100.9871140 272.9334790
  10.0020890 100.8187440 272.8837100   2.3788390  98.2544200 259.4010370
   2.8004810  98.0884070 260.2441760   2.5039230  97.4444430 258.9065510
   4.8916030  97.2781810 256.6487470   5.4121690  96.5630830 256.2828620
   5.5384430  97.9167680 256.9487980   9.4393870  98.7010210 271.9722540
   9.8534890  98.8555290 272.8212960   8.5044870  98.8265430 272.1348320
   9.9116040  96.0406370 273.9761690  10.4936810  95.2858690 273.8882170
  10.0877810  96.5713810 273.1993170   3.7949550  89.7576360 269.3206030
   3.3466850  89.7800620 268.4751580   3.1614750  89.3595380 269.9176330
   4.2009100  98.6530690 269.9418470   4.6197210  99.4963420 269.7694710
   3.2817730  98.7902730 269.7125250   6.5373000  96.3846870 271.3256310
   6.6569210  95.7888010 272.0651150   7.3967000  96.4216560 270.9057610
   8.8760900  96.9384060 269.9018820   8.3496120  97.4626680 269.2983960
   9.2192240  97.5711450 270.5328550   2.0516520 104.9583700 271.0576200
   1.5137610 105.6829760 270.7384900   2.3050480 104.4814040 270.2673540
   3.3041770  92.9268220 272.5832130   3.8941460  92.6184070 273.2709950
   2.4862010  92.4547970 272.7392030   8.1235200  92.5434030 272.8165150
   7.4350720  91.8815570 272.7515140   8.8441220  92.0972300 273.2613610
   8.7535600  89.1385660 258.8755410   9.0337890  88.2953560 259.2314830
   7.9801330  89.3708770 259.3894160   4.9078730 106.1934910 271.3162850
   4.8337430 107.0970050 271.6235220   4.0057570 105.8746810 271.2884920
   3.2915020  90.3712670 257.3202610   2.9437020  89.6936660 256.7405060
   3.4927790  89.9102180 258.1346000   5.4564060 105.3593420 258.9389210
   6.3514850 105.6978390 258.9607970   5.4881690 104.6372830 258.3113490
  12.4358410 103.8897090 271.6455410  11.8360400 103.9489650 270.9019330
  12.5652310 102.9502070 271.7752260  13.6759860 101.6314910 256.9825120
  12.8452820 101.6991560 257.4532350  13.8531690 102.5219030 256.6791980
  13.1316320  98.3762390 259.4859320  13.8935230  98.9459040 259.5919010
  13.1470690  97.8089590 260.2567630  14.1376290  99.2312490 264.3301250
  14.5085120  98.4479810 263.9237220  14.7778220  99.9201590 264.1518550
  11.1210050 100.6149070 269.7431570  10.3069890 101.0446230 270.0057360
  11.5284250 101.2267480 269.1300620  13.1835490  98.6696760 256.6431840
  13.4584330  99.5775640 256.5151060  12.9946230  98.6059290 257.5793830
   9.5811100  91.6941610 257.9385470   9.9995980  91.5072590 257.0982130
   9.2747160  90.8420660 258.2488400  13.0800830  96.6065750 261.6361270
  12.7044430  95.8393680 261.2042560  12.3503950  96.9888450 262.1236200
  12.4700450  95.7537270 271.2700790  12.2386540  95.5250020 270.3698740
  12.7305000  96.6736820 271.2245680  10.9088520  90.9793700 274.0480490
  11.7858700  90.9877100 274.4314490  10.9209360  90.2424540 273.4372840
  12.3551790  94.8323240 264.9368510  12.8789270  94.3385890 264.3058680
  12.9411210  94.9673600 265.6816080  12.5341510  94.9163110 268.4588060
  11.5844220  94.8826650 268.5733050  12.7154520  95.8263220 268.2237830
  11.8451760  94.0896590 260.8760920  12.3410880  93.8567460 261.6609800
  11.6467830  93.2508430 260.4598560  13.2738920  92.7257540 263.4098600
  13.1638200  92.5713580 264.3480870  14.0346510  92.1978480 263.1674010
  11.6204640  88.6651670 269.8681600  12.2576860  89.2785810 270.2340790
  11.7679530  88.7012330 268.9230830  14.1629190  90.5565460 256.6504740
  15.0878500  90.4246640 256.4423030  14.1404980  90.6358280 257.6041190
  14.2367680  91.3276120 259.2761450  13.4419180  91.2621240 259.8054360
  14.4410960  92.2626760 259.2646800  11.1786100 105.3667670 263.2699840
  11.7745170 105.0452240 262.5934260  11.4364250 104.8939490 264.0613110
   2.7854700 103.3545170 269.0200190   2.5446060 103.6219730 268.1330710
   3.7257340 103.5250900 269.0751050   4.9909120  89.8177860 272.7756700
   4.9298010  90.4099690 273.5252110   5.9309500  89.7103820 272.6306960
   7.6283680  89.4747920 272.4148990   8.2424090  89.7927210 271.7530070
   8.1733240  88.9896510 273.0344850  14.0458860 105.3739550 269.8210830
  13.5517140 105.7708420 269.1037960  13.4372150 104.7488760 270.2148110
   8.3691720  88.0380060 268.7418280   7.4951560  88.3715170 268.5391210
   8.2602470  87.5653240 269.5670150   9.2763700  90.2450930 270.1260000
   8.9477060  89.4302690 269.7461730  10.2246000  90.2020740 270.0025690
  11.7298310 106.0162970 267.0997570  11.2701280 106.7678780 266.7255590
  11.1010770 105.2969440 267.0412370   2.1594030 104.3251210 266.2745700
   2.6759050 103.7138570 265.7493960   2.8091410 104.8279990 266.7656710
   4.8989530 105.2159700 267.1014680   5.1867340 104.9614000 266.2247690
   5.4112750 104.6637060 267.6920250   6.1166540  88.9549900 267.6811190
   5.3338330  89.4295400 267.9607950   5.8229470  88.0504730 267.5724370
  10.6687610  89.6573000 265.7260280  11.1095700  89.6018100 264.8781880
  10.3995200  90.5731010 265.7970460  12.5326180  89.2888240 263.7369100
  12.4714580  88.3449460 263.5900120  13.3118210  89.3968330 264.2822560
   4.0020760  91.3736650 263.1927220   3.1895270  90.9993540 262.8523100
   4.5062400  90.6181730 263.4948410   8.5045740  88.0379100 264.4310290
   9.1075110  88.6099310 264.9058810   7.7638730  88.6018540 264.2084190
  11.6480340  88.4400660 259.7050570  11.8430970  89.3384110 259.9718000
  10.8610210  88.2087740 260.1983520   2.0269940  89.5236570 261.7972270
   1.3972680  88.8223880 261.9642400   1.4875080  90.2840700 261.5805430
   4.9661890 106.1375800 274.4682880   5.8929200 105.9020070 274.5118840
   4.9512320 106.9647800 273.9868910  13.2006950 105.6801370 261.4657130
  13.3759140 104.9939110 260.8218050  12.5028520 106.2048420 261.0733800
   2.1525500  88.8020550 274.2324760   1.8709770  89.3054150 273.4685580
   2.5345200  88.0042300 273.8666890   8.7540960  88.2174130 274.8105230
   8.6406410  88.5368740 275.7056750   9.5710700  88.6186640 274.5142510
  11.5339450 105.3645660 274.2923920  12.3264770 104.8694890 274.0849880
  11.8272600 106.0435800 274.8999530   7.6599110  96.2366600 245.1739970
   7.5793160  95.3221210 244.9031680   7.2463530  96.7333670 244.4679680
   5.7917150  98.0145620 247.0549240   5.0159250  97.5346060 247.3447810
   6.4430080  97.3351270 246.8805400   9.8124580 102.4205810 245.8348370
   9.3506110 101.6493050 246.1635540  10.6250130 102.4471880 246.3400820
   6.0387890 104.7063820 245.4552360   5.4199330 105.1621320 244.8846800
   6.8939670 104.8615280 245.0542060   5.2326140 100.6902810 247.0619400
   5.1634420  99.7492750 246.9008530   5.9946000 100.7804220 247.6341970
```
