## Supplementary material for "How a pathogenic mutation impairs Hsp60 functional dynamics from monomeric to fully assembled states": Input scripts and videos: F_WT_ASPASP.rst (part 29 of 30)

```
   6.2631310  93.4973190 247.2888330   6.6396130  92.6245070 247.1762000
   6.1650820  93.8331890 246.3978770  10.0455430  90.9923630 244.2216670
  10.8665050  90.5020200 244.2642150  10.0789510  91.5821290 244.9748510
   2.2344050  94.8385190 247.0830950   2.7422270  95.3366160 247.7235970
   2.7657290  94.0620390 246.9070310  14.3354980  93.0090380 250.7860300
  13.6307150  93.3972090 250.2675410  14.6012900  93.7040670 251.3881230
   6.9051240  99.5903060 242.8484270   6.2868510 100.0552510 242.2846990
   7.4174490 100.2830540 243.2653780   1.7683000  99.1178930 249.5267870
   1.4352380  99.7447850 250.1688940   1.9449680  99.6440810 248.7469540
  10.2816910  92.9324010 246.9944210   9.5772480  93.2208900 247.5747320
  10.6429070  93.7424120 246.6343770  11.8979690 102.5499140 249.2571690
  11.2143210 103.2198250 249.2488360  12.4373980 102.7479790 248.4916550
  13.3503830  92.3778800 247.3853420  12.4028740  92.4117780 247.5168850
  13.6753820  93.1917750 247.7702780   3.8823370  88.6775980 245.6809410
   4.1898350  88.1222870 244.9644910   2.9524070  88.8120440 245.4982400
   9.4338430 104.3943270 247.9716870   9.4465590 103.9905560 247.1039130
   8.8813650 105.1690560 247.8678300  10.7283850 101.1159490 243.0607040
  10.6180180 100.1733820 243.1856460  10.7252100 101.4775130 243.9469800
   8.8323870  99.2973110 249.2999480   9.2492660  99.0833220 248.4652940
   9.5563690  99.5545900 249.8708100   6.2704130  96.7424810 242.4169530
   5.3433410  96.6762190 242.6458000   6.4228950  97.6804940 242.3024770
   6.2573210  93.0141810 239.4136690   5.3176880  93.1755770 239.4989150
   6.5756470  93.7327490 238.8672680  12.7785970  97.6960330 249.3915720
  11.9504600  97.7653420 248.9165850  13.3736450  98.2814640 248.9231550
  10.3001420  98.3045110 242.9204780   9.6813840  97.9664660 242.2731080
  10.2825870  97.6604870 243.6283970   9.7427980  94.4829650 250.3370590
   9.3299160  95.3083360 250.5910580   9.0103930  93.8974690 250.1446950
   1.8760770  97.2689550 245.1989260   1.4717770  96.5566800 244.7035160
   1.9623890  96.9242790 246.0877300   2.3442470 100.9557110 247.3628470
   2.0470760 100.3502580 246.6836250   3.2942290 100.9934420 247.2517830
  10.4328080 104.5288980 251.0251570   9.9558640 105.3361170 250.8324180
   9.7489870 103.8767310 251.1777780   8.4766120  97.5431920 239.9277530
   8.9159400  96.7054350 239.7815350   9.1894540  98.1761320 240.0141670
   6.5861500 102.4827990 243.8958770   7.0257410 103.2252320 243.4814160
   6.5248390 102.7254560 244.8197730   2.0612470 103.5073820 254.7978790
   2.0327900 103.9116770 253.9307220   1.8977440 102.5784180 254.6350390
  12.0583260  88.7974730 238.2418570  11.7455920  88.8901560 239.1417640
  12.8195730  89.3755760 238.1916000  14.0127290 104.2900920 256.0942960
  14.4887010 104.7683810 256.7732040  14.6334450 104.2218410 255.3688460
  13.4160540 101.4813770 253.2542970  13.5423600 101.2425650 252.3360150
  13.4581920 100.6498310 253.7265050   7.2777280 105.1841770 251.8237780
   7.7921950 105.0949780 252.6260210   6.4346360 105.5301470 252.1165690
   9.2531680 105.4697110 241.2521780   9.0932820 105.1800050 242.1503610
   9.0878390 104.6937240 240.7167010   8.9557810 102.9784670 239.8119780
   8.2622970 102.9761960 239.1522060   9.6980670 102.5543990 239.3813950
   8.5207740 104.6047380 243.8868270   8.9764690 103.8236760 244.2006890
   8.8600260 105.3154200 244.4309450  13.2684550  93.5346230 254.2192710
  12.6528820  94.0425900 253.6908170  12.9480970  92.6344560 254.1618650
   5.3298870  92.3738120 251.6854900   4.8678240  92.5821140 252.4974840
   4.9276980  91.5597470 251.3825570  10.3303380  93.5947070 252.8151560
   9.4796970  93.2952820 253.1360630  10.1705170  93.8389080 251.9035380
   7.4253090  95.0948820 254.9150350   7.7506500  94.2612570 254.5752580
   8.2133420  95.6177340 255.0628680   4.1587880  89.1280300 240.9625410
   3.5342060  89.1240170 241.6878720   4.0718000  88.2611260 240.5661380
   3.0804960  90.0516930 247.9409180   3.3777290  90.9579760 247.8601200
   3.6290520  89.5635710 247.3268750   8.0641040  94.6366540 242.4091480
   7.4649930  95.3602340 242.2255100   8.6120650  94.5743320 241.6267930
   3.2742490  95.5288750 254.4761100   3.1786090  94.5883480 254.3261500
   4.1174470  95.7503820 254.0809170   6.6705910  93.2730080 244.4394760
   7.0635480  93.5902280 243.6263450   7.0322760  92.3941960 244.5539280
   4.9798080  92.0237390 255.6991620   4.2896400  91.8309590 256.3337710
   5.7230380  92.3072030 256.2315920   7.2561050  95.8635830 248.5345540
   6.5242170  96.3722640 248.8835640   6.8585390  95.0465810 248.2334320
   3.6938440  92.5390030 246.9398030   3.6974500  92.0979980 246.0902570
   4.5889560  92.8607360 247.0469850   3.7558590  93.5402110 239.9304790
   3.8771410  93.4988590 240.8790610   3.3707100  94.4026260 239.7751520
   7.7186960  91.3169510 247.9468480   7.7359700  91.7678160 248.7910330
   7.4702540  90.4175150 248.1601920   2.7680090  95.8503250 239.3288090
   2.1996990  95.4021500 238.7024000   3.4769090  96.2096030 238.7953240
  11.1457710  88.7301690 253.7854860  11.4703480  87.9991350 254.3112840
  11.1814220  88.4115330 252.8835850   3.9946410  96.5991810 248.6863440
   4.3616540  96.1250380 249.4324780   3.8051470  97.4733380 249.0271780
   1.7845780  95.6400450 251.0047650   1.4802850  96.5192430 251.2298010
   2.7392240  95.7000240 251.0405090  11.0715550  98.8426800 247.3940890
  11.7914670  99.3382090 247.0037000  10.8697370  98.1644690 246.7494760
   6.5325490  90.2364760 241.5370280   5.7190100  89.7377930 241.4615590
   6.3387440  91.0763010 241.1206630   6.4534350  98.9135860 253.2809890
   6.3871660  97.9931530 253.0267480   5.8239490  99.0111300 253.9954530
   9.2473880  94.6084410 239.8332440  10.1353500  94.9201640 239.6583780
   9.2178970  93.7356660 239.4413020   5.2434470 100.7808100 240.5120610
   5.5850170 101.5250330 240.0163930   4.4147180 101.0939220 240.8745440
   6.3851080 101.7356430 253.0313690   6.3995620 100.8037390 252.8132600
   5.6776180 101.8216190 253.6703460  11.5188150  95.9196250 239.3012300
  11.4351870  96.3510470 238.4508740  12.2382340  96.3794600 239.7339120
  12.5962290  98.3763770 252.3782270  11.8710480  98.9692550 252.1811660
  13.1237750  98.3687310 251.5795640  12.5475400 102.7738510 242.0294430
  11.9051560 102.1194130 242.3038150  12.1606060 103.1793600 241.2535100
   8.1261880 100.1023940 245.8766120   8.4785700  99.5052070 245.2167490
   7.2424210  99.7768170 246.0474370   4.2125160 100.8621630 243.2836530
   4.8996290 101.4090840 243.6644120   3.4257580 101.4062360 243.3186140
   3.5152370  97.8667660 242.8961890   3.9715150  98.6772910 243.1222080
   3.1640580  97.5490800 243.7280380   5.8184980 103.3774000 250.1254190
   6.4627200 103.5833380 250.8027610   6.1814420 102.6162400 249.6725040
   7.0917060 101.3806350 248.8431640   7.7339290 100.6799510 248.9563810
   7.6166410 102.1604790 248.6628530  10.9372780 101.6654970 238.5670780
  10.7110360 100.9485410 239.1595420  10.5468980 101.4167410 237.7292530
   8.8654680 102.1801250 252.0467700   9.2010920 102.7667940 252.7245620
   7.9455020 102.0493960 252.2765490  10.5189030  99.5826910 240.2284940
  10.2310730 100.0439600 241.0162820  11.3141200  99.1224680 240.4969160
   4.6943260 102.2292580 255.2155760   4.3740130 101.5101820 255.7601450
   4.0201620 102.9047650 255.2891820   2.7357430 103.0753030 240.1588910
   2.7267530 103.8082720 239.5433420   1.8155790 102.8284610 240.2515870
   7.9096860  92.4618740 250.5792560   8.2777680  91.6413950 250.9072130
   7.0495060  92.5220630 250.9948210  11.2758890  91.4175680 241.3880120
  10.6472050  91.5221350 240.6738350  10.7810810  91.6372460 242.1774000
   5.7217030 103.1381270 238.8214100   5.8229010 102.9345260 237.8916080
   4.8218770 102.8839550 239.0261880   3.2442920  93.6961630 242.8038000
   2.5359070  94.1647970 243.2451610   3.5287400  93.0383640 243.4383190
   4.8698850  95.1158330 250.8030530   5.3684100  95.5904150 251.4682380
   5.0121800  94.1921850 251.0100560   7.2758350  90.4212290 244.2433790
   7.1526130  90.4398420 243.2943300   8.2242910  90.4691230 244.3632190
   4.3635140 105.6567590 243.5161770   4.6176640 105.6188980 242.5941140
   3.4147620 105.5300920 243.5090020  12.0765710  91.3326290 251.6458920
  11.5739310  92.0731690 251.9852730  12.8922370  91.7210290 251.3295710
  10.3687720  96.5759470 245.0920280   9.4277860  96.5909700 245.2667970
  10.6831790  95.7895430 245.5380580  12.3713300 103.7468320 246.7674540
  12.4960720 104.5699490 247.2398350  13.2378860 103.5359050 246.4198690
   2.9533140 105.0129840 238.2617240   3.7461750 105.3018670 237.8099030
   2.4337490 104.5822010 237.5829720   7.6853740 101.1325470 255.5752660
   7.0791900 101.1557070 254.8348410   7.3807850 100.4008510 256.1119910
   9.1154110 104.8605760 254.1862070  10.0675860 104.7763780 254.1362310
   8.9682330 105.5247470 254.8595860  12.0063310 104.2399970 239.6853980
  11.7204820 103.8265110 238.8708160  11.8082860 105.1687680 239.5654500
   3.4710540 100.2333250 238.1259590   3.3661180  99.6185600 238.8520970
   3.3034760  99.7099140 237.3422600   3.6224860  98.9190050 254.1048820
   2.8570530  99.4875050 254.0203490   3.8040820  98.6266260 253.2117050
   6.7113270  99.2953280 238.7301580   6.1623370  99.7422580 239.3744320
   7.3332530  98.7902530 239.2539250  10.7648210 100.6495380 254.6623840
  11.5057680 100.9871140 254.1591300  10.0020890 100.8187440 254.1093610
   2.3788390  98.2544200 240.6266880   2.8004810  98.0884070 241.4698270
   2.5039230  97.4444430 240.1322020   4.8916030  97.2781810 237.8743980
   5.4121690  96.5630830 237.5085130   5.5384430  97.9167680 238.1744490
   9.4393870  98.7010210 253.1979050   9.8534890  98.8555290 254.0469470
   8.5044870  98.8265430 253.3604830   9.9116040  96.0406370 255.2018200
  10.4936810  95.2858690 255.1138680  10.0877810  96.5713810 254.4249680
   3.7949550  89.7576360 250.5462540   3.3466850  89.7800620 249.7008090
   3.1614750  89.3595380 251.1432840   4.2009100  98.6530690 251.1674980
   4.6197210  99.4963420 250.9951220   3.2817730  98.7902730 250.9381760
   6.5373000  96.3846870 252.5512820   6.6569210  95.7888010 253.2907660
   7.3967000  96.4216560 252.1314120   8.8760900  96.9384060 251.1275330
   8.3496120  97.4626680 250.5240470   9.2192240  97.5711450 251.7585060
   2.0516520 104.9583700 252.2832710   1.5137610 105.6829760 251.9641410
   2.3050480 104.4814040 251.4930050   3.3041770  92.9268220 253.8088640
   3.8941460  92.6184070 254.4966460   2.4862010  92.4547970 253.9648540
   8.1235200  92.5434030 254.0421660   7.4350720  91.8815570 253.9771650
   8.8441220  92.0972300 254.4870120   8.7535600  89.1385660 240.1011920
   9.0337890  88.2953560 240.4571340   7.9801330  89.3708770 240.6150670
   4.9078730 106.1934910 252.5419360   4.8337430 107.0970050 252.8491730
   4.0057570 105.8746810 252.5141430   3.2915020  90.3712670 238.5459120
   2.9437020  89.6936660 237.9661570   3.4927790  89.9102180 239.3602510
   5.4564060 105.3593420 240.1645720   6.3514850 105.6978390 240.1864480
   5.4881690 104.6372830 239.5370000  12.4358410 103.8897090 252.8711920
  11.8360400 103.9489650 252.1275840  12.5652310 102.9502070 253.0008770
  13.6759860 101.6314910 238.2081630  12.8452820 101.6991560 238.6788860
  13.8531690 102.5219030 237.9048490  13.1316320  98.3762390 240.7115830
  13.8935230  98.9459040 240.8175520  13.1470690  97.8089590 241.4824140
  14.1376290  99.2312490 245.5557760  14.5085120  98.4479810 245.1493730
  14.7778220  99.9201590 245.3775060  11.1210050 100.6149070 250.9688080
  10.3069890 101.0446230 251.2313870  11.5284250 101.2267480 250.3557130
  13.1835490  98.6696760 237.8688350  13.4584330  99.5775640 237.7407570
  12.9946230  98.6059290 238.8050340   9.5811100  91.6941610 239.1641980
   9.9995980  91.5072590 238.3238640   9.2747160  90.8420660 239.4744910
  13.0800830  96.6065750 242.8617780  12.7044430  95.8393680 242.4299070
  12.3503950  96.9888450 243.3492710  12.4700450  95.7537270 252.4957300
  12.2386540  95.5250020 251.5955250  12.7305000  96.6736820 252.4502190
  10.9088520  90.9793700 255.2737000  11.7858700  90.9877100 255.6571000
  10.9209360  90.2424540 254.6629350  12.3551790  94.8323240 246.1625020
  12.8789270  94.3385890 245.5315190  12.9411210  94.9673600 246.9072590
  12.5341510  94.9163110 249.6844570  11.5844220  94.8826650 249.7989560
  12.7154520  95.8263220 249.4494340  11.8451760  94.0896590 242.1017430
  12.3410880  93.8567460 242.8866310  11.6467830  93.2508430 241.6855070
  13.2738920  92.7257540 244.6355110  13.1638200  92.5713580 245.5737380
  14.0346510  92.1978480 244.3930520  11.6204640  88.6651670 251.0938110
  12.2576860  89.2785810 251.4597300  11.7679530  88.7012330 250.1487340
  14.1629190  90.5565460 237.8761250  15.0878500  90.4246640 237.6679540
  14.1404980  90.6358280 238.8297700  14.2367680  91.3276120 240.5017960
  13.4419180  91.2621240 241.0310870  14.4410960  92.2626760 240.4903310
  11.1786100 105.3667670 244.4956350  11.7745170 105.0452240 243.8190770
  11.4364250 104.8939490 245.2869620   2.7854700 103.3545170 250.2456700
   2.5446060 103.6219730 249.3587220   3.7257340 103.5250900 250.3007560
   4.9909120  89.8177860 254.0013210   4.9298010  90.4099690 254.7508620
   5.9309500  89.7103820 253.8563470   7.6283680  89.4747920 253.6405500
   8.2424090  89.7927210 252.9786580   8.1733240  88.9896510 254.2601360
  14.0458860 105.3739550 251.0467340  13.5517140 105.7708420 250.3294470
  13.4372150 104.7488760 251.4404620   8.3691720  88.0380060 249.9674790
   7.4951560  88.3715170 249.7647720   8.2602470  87.5653240 250.7926660
   9.2763700  90.2450930 251.3516510   8.9477060  89.4302690 250.9718240
  10.2246000  90.2020740 251.2282200  11.7298310 106.0162970 248.3254080
  11.2701280 106.7678780 247.9512100  11.1010770 105.2969440 248.2668880
   2.1594030 104.3251210 247.5002210   2.6759050 103.7138570 246.9750470
   2.8091410 104.8279990 247.9913220   4.8989530 105.2159700 248.3271190
   5.1867340 104.9614000 247.4504200   5.4112750 104.6637060 248.9176760
   6.1166540  88.9549900 248.9067700   5.3338330  89.4295400 249.1864460
   5.8229470  88.0504730 248.7980880  10.6687610  89.6573000 246.9516790
  11.1095700  89.6018100 246.1038390  10.3995200  90.5731010 247.0226970
  12.5326180  89.2888240 244.9625610  12.4714580  88.3449460 244.8156630
  13.3118210  89.3968330 245.5079070   4.0020760  91.3736650 244.4183730
   3.1895270  90.9993540 244.0779610   4.5062400  90.6181730 244.7204920
   8.5045740  88.0379100 245.6566800   9.1075110  88.6099310 246.1315320
   7.7638730  88.6018540 245.4340700  11.6480340  88.4400660 240.9307080
  11.8430970  89.3384110 241.1974510  10.8610210  88.2087740 241.4240030
   2.0269940  89.5236570 243.0228780   1.3972680  88.8223880 243.1898910
   1.4875080  90.2840700 242.8061940   4.9661890 106.1375800 255.6939390
   5.8929200 105.9020070 255.7375350   4.9512320 106.9647800 255.2125420
  13.2006950 105.6801370 242.6913640  13.3759140 104.9939110 242.0474560
  12.5028520 106.2048420 242.2990310   2.1525500  88.8020550 255.4581270
   1.8709770  89.3054150 254.6942090   2.5345200  88.0042300 255.0923400
   8.7540960  88.2174130 256.0361740   8.6406410  88.5368740 256.9313260
   9.5710700  88.6186640 255.7399020  11.5339450 105.3645660 255.5180430
  12.3264770 104.8694890 255.3106390  11.8272600 106.0435800 256.1256040
   7.6599110  96.2366600 226.3996480   7.5793160  95.3221210 226.1288190
   7.2463530  96.7333670 225.6936190   5.7917150  98.0145620 228.2805750
   5.0159250  97.5346060 228.5704320   6.4430080  97.3351270 228.1061910
   9.8124580 102.4205810 227.0604880   9.3506110 101.6493050 227.3892050
  10.6250130 102.4471880 227.5657330   6.0387890 104.7063820 226.6808870
   5.4199330 105.1621320 226.1103310   6.8939670 104.8615280 226.2798570
   5.2326140 100.6902810 228.2875910   5.1634420  99.7492750 228.1265040
   5.9946000 100.7804220 228.8598480   6.2631310  93.4973190 228.5144840
   6.6396130  92.6245070 228.4018510   6.1650820  93.8331890 227.6235280
  10.0455430  90.9923630 225.4473180  10.8665050  90.5020200 225.4898660
  10.0789510  91.5821290 226.2005020   2.2344050  94.8385190 228.3087460
   2.7422270  95.3366160 228.9492480   2.7657290  94.0620390 228.1326820
  14.3354980  93.0090380 232.0116810  13.6307150  93.3972090 231.4931920
  14.6012900  93.7040670 232.6137740   6.9051240  99.5903060 224.0740780
   6.2868510 100.0552510 223.5103500   7.4174490 100.2830540 224.4910290
   1.7683000  99.1178930 230.7524380   1.4352380  99.7447850 231.3945450
   1.9449680  99.6440810 229.9726050  10.2816910  92.9324010 228.2200720
   9.5772480  93.2208900 228.8003830  10.6429070  93.7424120 227.8600280
  11.8979690 102.5499140 230.4828200  11.2143210 103.2198250 230.4744870
  12.4373980 102.7479790 229.7173060  13.3503830  92.3778800 228.6109930
  12.4028740  92.4117780 228.7425360  13.6753820  93.1917750 228.9959290
   3.8823370  88.6775980 226.9065920   4.1898350  88.1222870 226.1901420
   2.9524070  88.8120440 226.7238910   9.4338430 104.3943270 229.1973380
   9.4465590 103.9905560 228.3295640   8.8813650 105.1690560 229.0934810
  10.7283850 101.1159490 224.2863550  10.6180180 100.1733820 224.4112970
  10.7252100 101.4775130 225.1726310   8.8323870  99.2973110 230.5255990
   9.2492660  99.0833220 229.6909450   9.5563690  99.5545900 231.0964610
   6.2704130  96.7424810 223.6426040   5.3433410  96.6762190 223.8714510
   6.4228950  97.6804940 223.5281280   6.2573210  93.0141810 220.6393200
   5.3176880  93.1755770 220.7245660   6.5756470  93.7327490 220.0929190
  12.7785970  97.6960330 230.6172230  11.9504600  97.7653420 230.1422360
  13.3736450  98.2814640 230.1488060  10.3001420  98.3045110 224.1461290
   9.6813840  97.9664660 223.4987590  10.2825870  97.6604870 224.8540480
   9.7427980  94.4829650 231.5627100   9.3299160  95.3083360 231.8167090
   9.0103930  93.8974690 231.3703460   1.8760770  97.2689550 226.4245770
   1.4717770  96.5566800 225.9291670   1.9623890  96.9242790 227.3133810
   2.3442470 100.9557110 228.5884980   2.0470760 100.3502580 227.9092760
   3.2942290 100.9934420 228.4774340  10.4328080 104.5288980 232.2508080
   9.9558640 105.3361170 232.0580690   9.7489870 103.8767310 232.4034290
   8.4766120  97.5431920 221.1534040   8.9159400  96.7054350 221.0071860
   9.1894540  98.1761320 221.2398180   6.5861500 102.4827990 225.1215280
   7.0257410 103.2252320 224.7070670   6.5248390 102.7254560 226.0454240
   2.0612470 103.5073820 236.0235300   2.0327900 103.9116770 235.1563730
   1.8977440 102.5784180 235.8606900  12.0583260  88.7974730 219.4675080
  11.7455920  88.8901560 220.3674150  12.8195730  89.3755760 219.4172510
  14.0127290 104.2900920 237.3199470  14.4887010 104.7683810 237.9988550
  14.6334450 104.2218410 236.5944970  13.4160540 101.4813770 234.4799480
  13.5423600 101.2425650 233.5616660  13.4581920 100.6498310 234.9521560
   7.2777280 105.1841770 233.0494290   7.7921950 105.0949780 233.8516720
   6.4346360 105.5301470 233.3422200   9.2531680 105.4697110 222.4778290
   9.0932820 105.1800050 223.3760120   9.0878390 104.6937240 221.9423520
   8.9557810 102.9784670 221.0376290   8.2622970 102.9761960 220.3778570
   9.6980670 102.5543990 220.6070460   8.5207740 104.6047380 225.1124780
   8.9764690 103.8236760 225.4263400   8.8600260 105.3154200 225.6565960
  13.2684550  93.5346230 235.4449220  12.6528820  94.0425900 234.9164680
  12.9480970  92.6344560 235.3875160   5.3298870  92.3738120 232.9111410
   4.8678240  92.5821140 233.7231350   4.9276980  91.5597470 232.6082080
  10.3303380  93.5947070 234.0408070   9.4796970  93.2952820 234.3617140
  10.1705170  93.8389080 233.1291890   7.4253090  95.0948820 236.1406860
   7.7506500  94.2612570 235.8009090   8.2133420  95.6177340 236.2885190
   4.1587880  89.1280300 222.1881920   3.5342060  89.1240170 222.9135230
   4.0718000  88.2611260 221.7917890   3.0804960  90.0516930 229.1665690
   3.3777290  90.9579760 229.0857710   3.6290520  89.5635710 228.5525260
   8.0641040  94.6366540 223.6347990   7.4649930  95.3602340 223.4511610
   8.6120650  94.5743320 222.8524440   3.2742490  95.5288750 235.7017610
   3.1786090  94.5883480 235.5518010   4.1174470  95.7503820 235.3065680
   6.6705910  93.2730080 225.6651270   7.0635480  93.5902280 224.8519960
   7.0322760  92.3941960 225.7795790   4.9798080  92.0237390 236.9248130
   4.2896400  91.8309590 237.5594220   5.7230380  92.3072030 237.4572430
   7.2561050  95.8635830 229.7602050   6.5242170  96.3722640 230.1092150
   6.8585390  95.0465810 229.4590830   3.6938440  92.5390030 228.1654540
   3.6974500  92.0979980 227.3159080   4.5889560  92.8607360 228.2726360
   3.7558590  93.5402110 221.1561300   3.8771410  93.4988590 222.1047120
   3.3707100  94.4026260 221.0008030   7.7186960  91.3169510 229.1724990
   7.7359700  91.7678160 230.0166840   7.4702540  90.4175150 229.3858430
   2.7680090  95.8503250 220.5544600   2.1996990  95.4021500 219.9280510
   3.4769090  96.2096030 220.0209750  11.1457710  88.7301690 235.0111370
  11.4703480  87.9991350 235.5369350  11.1814220  88.4115330 234.1092360
   3.9946410  96.5991810 229.9119950   4.3616540  96.1250380 230.6581290
   3.8051470  97.4733380 230.2528290   1.7845780  95.6400450 232.2304160
   1.4802850  96.5192430 232.4554520   2.7392240  95.7000240 232.2661600
  11.0715550  98.8426800 228.6197400  11.7914670  99.3382090 228.2293510
  10.8697370  98.1644690 227.9751270   6.5325490  90.2364760 222.7626790
   5.7190100  89.7377930 222.6872100   6.3387440  91.0763010 222.3463140
   6.4534350  98.9135860 234.5066400   6.3871660  97.9931530 234.2523990
   5.8239490  99.0111300 235.2211040   9.2473880  94.6084410 221.0588950
  10.1353500  94.9201640 220.8840290   9.2178970  93.7356660 220.6669530
   5.2434470 100.7808100 221.7377120   5.5850170 101.5250330 221.2420440
   4.4147180 101.0939220 222.1001950   6.3851080 101.7356430 234.2570200
   6.3995620 100.8037390 234.0389110   5.6776180 101.8216190 234.8959970
  11.5188150  95.9196250 220.5268810  11.4351870  96.3510470 219.6765250
  12.2382340  96.3794600 220.9595630  12.5962290  98.3763770 233.6038780
  11.8710480  98.9692550 233.4068170  13.1237750  98.3687310 232.8052150
  12.5475400 102.7738510 223.2550940  11.9051560 102.1194130 223.5294660
  12.1606060 103.1793600 222.4791610   8.1261880 100.1023940 227.1022630
   8.4785700  99.5052070 226.4424000   7.2424210  99.7768170 227.2730880
   4.2125160 100.8621630 224.5093040   4.8996290 101.4090840 224.8900630
   3.4257580 101.4062360 224.5442650   3.5152370  97.8667660 224.1218400
   3.9715150  98.6772910 224.3478590   3.1640580  97.5490800 224.9536890
   5.8184980 103.3774000 231.3510700   6.4627200 103.5833380 232.0284120
   6.1814420 102.6162400 230.8981550   7.0917060 101.3806350 230.0688150
   7.7339290 100.6799510 230.1820320   7.6166410 102.1604790 229.8885040
  10.9372780 101.6654970 219.7927290  10.7110360 100.9485410 220.3851930
  10.5468980 101.4167410 218.9549040   8.8654680 102.1801250 233.2724210
   9.2010920 102.7667940 233.9502130   7.9455020 102.0493960 233.5022000
  10.5189030  99.5826910 221.4541450  10.2310730 100.0439600 222.2419330
  11.3141200  99.1224680 221.7225670   4.6943260 102.2292580 236.4412270
   4.3740130 101.5101820 236.9857960   4.0201620 102.9047650 236.5148330
   2.7357430 103.0753030 221.3845420   2.7267530 103.8082720 220.7689930
   1.8155790 102.8284610 221.4772380   7.9096860  92.4618740 231.8049070
   8.2777680  91.6413950 232.1328640   7.0495060  92.5220630 232.2204720
  11.2758890  91.4175680 222.6136630  10.6472050  91.5221350 221.8994860
  10.7810810  91.6372460 223.4030510   5.7217030 103.1381270 220.0470610
   5.8229010 102.9345260 219.1172590   4.8218770 102.8839550 220.2518390
   3.2442920  93.6961630 224.0294510   2.5359070  94.1647970 224.4708120
   3.5287400  93.0383640 224.6639700   4.8698850  95.1158330 232.0287040
   5.3684100  95.5904150 232.6938890   5.0121800  94.1921850 232.2357070
   7.2758350  90.4212290 225.4690300   7.1526130  90.4398420 224.5199810
   8.2242910  90.4691230 225.5888700   4.3635140 105.6567590 224.7418280
   4.6176640 105.6188980 223.8197650   3.4147620 105.5300920 224.7346530
  12.0765710  91.3326290 232.8715430  11.5739310  92.0731690 233.2109240
  12.8922370  91.7210290 232.5552220  10.3687720  96.5759470 226.3176790
   9.4277860  96.5909700 226.4924480  10.6831790  95.7895430 226.7637090
  12.3713300 103.7468320 227.9931050  12.4960720 104.5699490 228.4654860
  13.2378860 103.5359050 227.6455200   2.9533140 105.0129840 219.4873750
   3.7461750 105.3018670 219.0355540   2.4337490 104.5822010 218.8086230
   7.6853740 101.1325470 236.8009170   7.0791900 101.1557070 236.0604920
   7.3807850 100.4008510 237.3376420   9.1154110 104.8605760 235.4118580
  10.0675860 104.7763780 235.3618820   8.9682330 105.5247470 236.0852370
  12.0063310 104.2399970 220.9110490  11.7204820 103.8265110 220.0964670
  11.8082860 105.1687680 220.7911010   3.4710540 100.2333250 219.3516100
   3.3661180  99.6185600 220.0777480   3.3034760  99.7099140 218.5679110
   3.6224860  98.9190050 235.3305330   2.8570530  99.4875050 235.2460000
   3.8040820  98.6266260 234.4373560   6.7113270  99.2953280 219.9558090
   6.1623370  99.7422580 220.6000830   7.3332530  98.7902530 220.4795760
  10.7648210 100.6495380 235.8880350  11.5057680 100.9871140 235.3847810
  10.0020890 100.8187440 235.3350120   2.3788390  98.2544200 221.8523390
   2.8004810  98.0884070 222.6954780   2.5039230  97.4444430 221.3578530
   4.8916030  97.2781810 219.1000490   5.4121690  96.5630830 218.7341640
   5.5384430  97.9167680 219.4001000   9.4393870  98.7010210 234.4235560
   9.8534890  98.8555290 235.2725980   8.5044870  98.8265430 234.5861340
   9.9116040  96.0406370 236.4274710  10.4936810  95.2858690 236.3395190
  10.0877810  96.5713810 235.6506190   3.7949550  89.7576360 231.7719050
   3.3466850  89.7800620 230.9264600   3.1614750  89.3595380 232.3689350
   4.2009100  98.6530690 232.3931490   4.6197210  99.4963420 232.2207730
   3.2817730  98.7902730 232.1638270   6.5373000  96.3846870 233.7769330
   6.6569210  95.7888010 234.5164170   7.3967000  96.4216560 233.3570630
   8.8760900  96.9384060 232.3531840   8.3496120  97.4626680 231.7496980
   9.2192240  97.5711450 232.9841570   2.0516520 104.9583700 233.5089220
   1.5137610 105.6829760 233.1897920   2.3050480 104.4814040 232.7186560
   3.3041770  92.9268220 235.0345150   3.8941460  92.6184070 235.7222970
   2.4862010  92.4547970 235.1905050   8.1235200  92.5434030 235.2678170
   7.4350720  91.8815570 235.2028160   8.8441220  92.0972300 235.7126630
   8.7535600  89.1385660 221.3268430   9.0337890  88.2953560 221.6827850
   7.9801330  89.3708770 221.8407180   4.9078730 106.1934910 233.7675870
   4.8337430 107.0970050 234.0748240   4.0057570 105.8746810 233.7397940
   3.2915020  90.3712670 219.7715630   2.9437020  89.6936660 219.1918080
   3.4927790  89.9102180 220.5859020   5.4564060 105.3593420 221.3902230
   6.3514850 105.6978390 221.4120990   5.4881690 104.6372830 220.7626510
  12.4358410 103.8897090 234.0968430  11.8360400 103.9489650 233.3532350
  12.5652310 102.9502070 234.2265280  13.6759860 101.6314910 219.4338140
  12.8452820 101.6991560 219.9045370  13.8531690 102.5219030 219.1305000
  13.1316320  98.3762390 221.9372340  13.8935230  98.9459040 222.0432030
  13.1470690  97.8089590 222.7080650  14.1376290  99.2312490 226.7814270
  14.5085120  98.4479810 226.3750240  14.7778220  99.9201590 226.6031570
  11.1210050 100.6149070 232.1944590  10.3069890 101.0446230 232.4570380
  11.5284250 101.2267480 231.5813640  13.1835490  98.6696760 219.0944860
  13.4584330  99.5775640 218.9664080  12.9946230  98.6059290 220.0306850
   9.5811100  91.6941610 220.3898490   9.9995980  91.5072590 219.5495150
   9.2747160  90.8420660 220.7001420  13.0800830  96.6065750 224.0874290
  12.7044430  95.8393680 223.6555580  12.3503950  96.9888450 224.5749220
  12.4700450  95.7537270 233.7213810  12.2386540  95.5250020 232.8211760
  12.7305000  96.6736820 233.6758700  10.9088520  90.9793700 236.4993510
  11.7858700  90.9877100 236.8827510  10.9209360  90.2424540 235.8885860
  12.3551790  94.8323240 227.3881530  12.8789270  94.3385890 226.7571700
  12.9411210  94.9673600 228.1329100  12.5341510  94.9163110 230.9101080
  11.5844220  94.8826650 231.0246070  12.7154520  95.8263220 230.6750850
  11.8451760  94.0896590 223.3273940  12.3410880  93.8567460 224.1122820
  11.6467830  93.2508430 222.9111580  13.2738920  92.7257540 225.8611620
  13.1638200  92.5713580 226.7993890  14.0346510  92.1978480 225.6187030
  11.6204640  88.6651670 232.3194620  12.2576860  89.2785810 232.6853810
  11.7679530  88.7012330 231.3743850  14.1629190  90.5565460 219.1017760
  15.0878500  90.4246640 218.8936050  14.1404980  90.6358280 220.0554210
  14.2367680  91.3276120 221.7274470  13.4419180  91.2621240 222.2567380
  14.4410960  92.2626760 221.7159820  11.1786100 105.3667670 225.7212860
  11.7745170 105.0452240 225.0447280  11.4364250 104.8939490 226.5126130
   2.7854700 103.3545170 231.4713210   2.5446060 103.6219730 230.5843730
   3.7257340 103.5250900 231.5264070   4.9909120  89.8177860 235.2269720
   4.9298010  90.4099690 235.9765130   5.9309500  89.7103820 235.0819980
   7.6283680  89.4747920 234.8662010   8.2424090  89.7927210 234.2043090
   8.1733240  88.9896510 235.4857870  14.0458860 105.3739550 232.2723850
  13.5517140 105.7708420 231.5550980  13.4372150 104.7488760 232.6661130
   8.3691720  88.0380060 231.1931300   7.4951560  88.3715170 230.9904230
   8.2602470  87.5653240 232.0183170   9.2763700  90.2450930 232.5773020
   8.9477060  89.4302690 232.1974750  10.2246000  90.2020740 232.4538710
  11.7298310 106.0162970 229.5510590  11.2701280 106.7678780 229.1768610
  11.1010770 105.2969440 229.4925390   2.1594030 104.3251210 228.7258720
   2.6759050 103.7138570 228.2006980   2.8091410 104.8279990 229.2169730
   4.8989530 105.2159700 229.5527700   5.1867340 104.9614000 228.6760710
   5.4112750 104.6637060 230.1433270   6.1166540  88.9549900 230.1324210
   5.3338330  89.4295400 230.4120970   5.8229470  88.0504730 230.0237390
  10.6687610  89.6573000 228.1773300  11.1095700  89.6018100 227.3294900
  10.3995200  90.5731010 228.2483480  12.5326180  89.2888240 226.1882120
  12.4714580  88.3449460 226.0413140  13.3118210  89.3968330 226.7335580
   4.0020760  91.3736650 225.6440240   3.1895270  90.9993540 225.3036120
   4.5062400  90.6181730 225.9461430   8.5045740  88.0379100 226.8823310
   9.1075110  88.6099310 227.3571830   7.7638730  88.6018540 226.6597210
  11.6480340  88.4400660 222.1563590  11.8430970  89.3384110 222.4231020
  10.8610210  88.2087740 222.6496540   2.0269940  89.5236570 224.2485290
   1.3972680  88.8223880 224.4155420   1.4875080  90.2840700 224.0318450
   4.9661890 106.1375800 236.9195900   5.8929200 105.9020070 236.9631860
   4.9512320 106.9647800 236.4381930  13.2006950 105.6801370 223.9170150
  13.3759140 104.9939110 223.2731070  12.5028520 106.2048420 223.5246820
   2.1525500  88.8020550 236.6837780   1.8709770  89.3054150 235.9198600
   2.5345200  88.0042300 236.3179910   8.7540960  88.2174130 237.2618250
   8.6406410  88.5368740 238.1569770   9.5710700  88.6186640 236.9655530
  11.5339450 105.3645660 236.7436940  12.3264770 104.8694890 236.5362900
  11.8272600 106.0435800 237.3512550   7.6599110  96.2366600 207.6252990
   7.5793160  95.3221210 207.3544700   7.2463530  96.7333670 206.9192700
   5.7917150  98.0145620 209.5062260   5.0159250  97.5346060 209.7960830
   6.4430080  97.3351270 209.3318420   9.8124580 102.4205810 208.2861390
   9.3506110 101.6493050 208.6148560  10.6250130 102.4471880 208.7913840
   6.0387890 104.7063820 207.9065380   5.4199330 105.1621320 207.3359820
   6.8939670 104.8615280 207.5055080   5.2326140 100.6902810 209.5132420
   5.1634420  99.7492750 209.3521550   5.9946000 100.7804220 210.0854990
   6.2631310  93.4973190 209.7401350   6.6396130  92.6245070 209.6275020
   6.1650820  93.8331890 208.8491790  10.0455430  90.9923630 206.6729690
  10.8665050  90.5020200 206.7155170  10.0789510  91.5821290 207.4261530
   2.2344050  94.8385190 209.5343970   2.7422270  95.3366160 210.1748990
   2.7657290  94.0620390 209.3583330  14.3354980  93.0090380 213.2373320
  13.6307150  93.3972090 212.7188430  14.6012900  93.7040670 213.8394250
   6.9051240  99.5903060 205.2997290   6.2868510 100.0552510 204.7360010
   7.4174490 100.2830540 205.7166800   1.7683000  99.1178930 211.9780890
   1.4352380  99.7447850 212.6201960   1.9449680  99.6440810 211.1982560
  10.2816910  92.9324010 209.4457230   9.5772480  93.2208900 210.0260340
  10.6429070  93.7424120 209.0856790  11.8979690 102.5499140 211.7084710
  11.2143210 103.2198250 211.7001380  12.4373980 102.7479790 210.9429570
  13.3503830  92.3778800 209.8366440  12.4028740  92.4117780 209.9681870
  13.6753820  93.1917750 210.2215800   3.8823370  88.6775980 208.1322430
   4.1898350  88.1222870 207.4157930   2.9524070  88.8120440 207.9495420
   9.4338430 104.3943270 210.4229890   9.4465590 103.9905560 209.5552150
   8.8813650 105.1690560 210.3191320  10.7283850 101.1159490 205.5120060
  10.6180180 100.1733820 205.6369480  10.7252100 101.4775130 206.3982820
   8.8323870  99.2973110 211.7512500   9.2492660  99.0833220 210.9165960
   9.5563690  99.5545900 212.3221120   6.2704130  96.7424810 204.8682550
   5.3433410  96.6762190 205.0971020   6.4228950  97.6804940 204.7537790
   6.2573210  93.0141810 201.8649710   5.3176880  93.1755770 201.9502170
   6.5756470  93.7327490 201.3185700  12.7785970  97.6960330 211.8428740
  11.9504600  97.7653420 211.3678870  13.3736450  98.2814640 211.3744570
  10.3001420  98.3045110 205.3717800   9.6813840  97.9664660 204.7244100
  10.2825870  97.6604870 206.0796990   9.7427980  94.4829650 212.7883610
   9.3299160  95.3083360 213.0423600   9.0103930  93.8974690 212.5959970
   1.8760770  97.2689550 207.6502280   1.4717770  96.5566800 207.1548180
   1.9623890  96.9242790 208.5390320   2.3442470 100.9557110 209.8141490
   2.0470760 100.3502580 209.1349270   3.2942290 100.9934420 209.7030850
  10.4328080 104.5288980 213.4764590   9.9558640 105.3361170 213.2837200
   9.7489870 103.8767310 213.6290800   8.4766120  97.5431920 202.3790550
   8.9159400  96.7054350 202.2328370   9.1894540  98.1761320 202.4654690
   6.5861500 102.4827990 206.3471790   7.0257410 103.2252320 205.9327180
   6.5248390 102.7254560 207.2710750   2.0612470 103.5073820 217.2491810
   2.0327900 103.9116770 216.3820240   1.8977440 102.5784180 217.0863410
  12.0583260  88.7974730 200.6931590  11.7455920  88.8901560 201.5930660
  12.8195730  89.3755760 200.6429020  14.0127290 104.2900920 218.5455980
  14.4887010 104.7683810 219.2245060  14.6334450 104.2218410 217.8201480
  13.4160540 101.4813770 215.7055990  13.5423600 101.2425650 214.7873170
  13.4581920 100.6498310 216.1778070   7.2777280 105.1841770 214.2750800
   7.7921950 105.0949780 215.0773230   6.4346360 105.5301470 214.5678710
   9.2531680 105.4697110 203.7034800   9.0932820 105.1800050 204.6016630
   9.0878390 104.6937240 203.1680030   8.9557810 102.9784670 202.2632800
   8.2622970 102.9761960 201.6035080   9.6980670 102.5543990 201.8326970
   8.5207740 104.6047380 206.3381290   8.9764690 103.8236760 206.6519910
   8.8600260 105.3154200 206.8822470  13.2684550  93.5346230 216.6705730
  12.6528820  94.0425900 216.1421190  12.9480970  92.6344560 216.6131670
   5.3298870  92.3738120 214.1367920   4.8678240  92.5821140 214.9487860
   4.9276980  91.5597470 213.8338590  10.3303380  93.5947070 215.2664580
   9.4796970  93.2952820 215.5873650  10.1705170  93.8389080 214.3548400
   7.4253090  95.0948820 217.3663370   7.7506500  94.2612570 217.0265600
   8.2133420  95.6177340 217.5141700   4.1587880  89.1280300 203.4138430
   3.5342060  89.1240170 204.1391740   4.0718000  88.2611260 203.0174400
   3.0804960  90.0516930 210.3922200   3.3777290  90.9579760 210.3114220
   3.6290520  89.5635710 209.7781770   8.0641040  94.6366540 204.8604500
   7.4649930  95.3602340 204.6768120   8.6120650  94.5743320 204.0780950
   3.2742490  95.5288750 216.9274120   3.1786090  94.5883480 216.7774520
   4.1174470  95.7503820 216.5322190   6.6705910  93.2730080 206.8907780
   7.0635480  93.5902280 206.0776470   7.0322760  92.3941960 207.0052300
   4.9798080  92.0237390 218.1504640   4.2896400  91.8309590 218.7850730
   5.7230380  92.3072030 218.6828940   7.2561050  95.8635830 210.9858560
   6.5242170  96.3722640 211.3348660   6.8585390  95.0465810 210.6847340
   3.6938440  92.5390030 209.3911050   3.6974500  92.0979980 208.5415590
   4.5889560  92.8607360 209.4982870   3.7558590  93.5402110 202.3817810
   3.8771410  93.4988590 203.3303630   3.3707100  94.4026260 202.2264540
   7.7186960  91.3169510 210.3981500   7.7359700  91.7678160 211.2423350
   7.4702540  90.4175150 210.6114940   2.7680090  95.8503250 201.7801110
   2.1996990  95.4021500 201.1537020   3.4769090  96.2096030 201.2466260
  11.1457710  88.7301690 216.2367880  11.4703480  87.9991350 216.7625860
  11.1814220  88.4115330 215.3348870   3.9946410  96.5991810 211.1376460
   4.3616540  96.1250380 211.8837800   3.8051470  97.4733380 211.4784800
   1.7845780  95.6400450 213.4560670   1.4802850  96.5192430 213.6811030
   2.7392240  95.7000240 213.4918110  11.0715550  98.8426800 209.8453910
  11.7914670  99.3382090 209.4550020  10.8697370  98.1644690 209.2007780
   6.5325490  90.2364760 203.9883300   5.7190100  89.7377930 203.9128610
   6.3387440  91.0763010 203.5719650   6.4534350  98.9135860 215.7322910
   6.3871660  97.9931530 215.4780500   5.8239490  99.0111300 216.4467550
   9.2473880  94.6084410 202.2845460  10.1353500  94.9201640 202.1096800
   9.2178970  93.7356660 201.8926040   5.2434470 100.7808100 202.9633630
   5.5850170 101.5250330 202.4676950   4.4147180 101.0939220 203.3258460
   6.3851080 101.7356430 215.4826710   6.3995620 100.8037390 215.2645620
   5.6776180 101.8216190 216.1216480  11.5188150  95.9196250 201.7525320
  11.4351870  96.3510470 200.9021760  12.2382340  96.3794600 202.1852140
  12.5962290  98.3763770 214.8295290  11.8710480  98.9692550 214.6324680
  13.1237750  98.3687310 214.0308660  12.5475400 102.7738510 204.4807450
  11.9051560 102.1194130 204.7551170  12.1606060 103.1793600 203.7048120
   8.1261880 100.1023940 208.3279140   8.4785700  99.5052070 207.6680510
   7.2424210  99.7768170 208.4987390   4.2125160 100.8621630 205.7349550
   4.8996290 101.4090840 206.1157140   3.4257580 101.4062360 205.7699160
   3.5152370  97.8667660 205.3474910   3.9715150  98.6772910 205.5735100
   3.1640580  97.5490800 206.1793400   5.8184980 103.3774000 212.5767210
   6.4627200 103.5833380 213.2540630   6.1814420 102.6162400 212.1238060
   7.0917060 101.3806350 211.2944660   7.7339290 100.6799510 211.4076830
   7.6166410 102.1604790 211.1141550  10.9372780 101.6654970 201.0183800
  10.7110360 100.9485410 201.6108440  10.5468980 101.4167410 200.1805550
   8.8654680 102.1801250 214.4980720   9.2010920 102.7667940 215.1758640
   7.9455020 102.0493960 214.7278510  10.5189030  99.5826910 202.6797960
  10.2310730 100.0439600 203.4675840  11.3141200  99.1224680 202.9482180
   4.6943260 102.2292580 217.6668780   4.3740130 101.5101820 218.2114470
   4.0201620 102.9047650 217.7404840   2.7357430 103.0753030 202.6101930
   2.7267530 103.8082720 201.9946440   1.8155790 102.8284610 202.7028890
   7.9096860  92.4618740 213.0305580   8.2777680  91.6413950 213.3585150
   7.0495060  92.5220630 213.4461230  11.2758890  91.4175680 203.8393140
  10.6472050  91.5221350 203.1251370  10.7810810  91.6372460 204.6287020
   5.7217030 103.1381270 201.2727120   5.8229010 102.9345260 200.3429100
   4.8218770 102.8839550 201.4774900   3.2442920  93.6961630 205.2551020
   2.5359070  94.1647970 205.6964630   3.5287400  93.0383640 205.8896210
   4.8698850  95.1158330 213.2543550   5.3684100  95.5904150 213.9195400
   5.0121800  94.1921850 213.4613580   7.2758350  90.4212290 206.6946810
   7.1526130  90.4398420 205.7456320   8.2242910  90.4691230 206.8145210
   4.3635140 105.6567590 205.9674790   4.6176640 105.6188980 205.0454160
   3.4147620 105.5300920 205.9603040  12.0765710  91.3326290 214.0971940
  11.5739310  92.0731690 214.4365750  12.8922370  91.7210290 213.7808730
  10.3687720  96.5759470 207.5433300   9.4277860  96.5909700 207.7180990
  10.6831790  95.7895430 207.9893600  12.3713300 103.7468320 209.2187560
  12.4960720 104.5699490 209.6911370  13.2378860 103.5359050 208.8711710
   2.9533140 105.0129840 200.7130260   3.7461750 105.3018670 200.2612050
   2.4337490 104.5822010 200.0342740   7.6853740 101.1325470 218.0265680
   7.0791900 101.1557070 217.2861430   7.3807850 100.4008510 218.5632930
   9.1154110 104.8605760 216.6375090  10.0675860 104.7763780 216.5875330
   8.9682330 105.5247470 217.3108880  12.0063310 104.2399970 202.1367000
  11.7204820 103.8265110 201.3221180  11.8082860 105.1687680 202.0167520
   3.4710540 100.2333250 200.5772610   3.3661180  99.6185600 201.3033990
   3.3034760  99.7099140 199.7935620   3.6224860  98.9190050 216.5561840
   2.8570530  99.4875050 216.4716510   3.8040820  98.6266260 215.6630070
   6.7113270  99.2953280 201.1814600   6.1623370  99.7422580 201.8257340
   7.3332530  98.7902530 201.7052270  10.7648210 100.6495380 217.1136860
  11.5057680 100.9871140 216.6104320  10.0020890 100.8187440 216.5606630
   2.3788390  98.2544200 203.0779900   2.8004810  98.0884070 203.9211290
   2.5039230  97.4444430 202.5835040   4.8916030  97.2781810 200.3257000
   5.4121690  96.5630830 199.9598150   5.5384430  97.9167680 200.6257510
   9.4393870  98.7010210 215.6492070   9.8534890  98.8555290 216.4982490
   8.5044870  98.8265430 215.8117850   9.9116040  96.0406370 217.6531220
  10.4936810  95.2858690 217.5651700  10.0877810  96.5713810 216.8762700
   3.7949550  89.7576360 212.9975560   3.3466850  89.7800620 212.1521110
   3.1614750  89.3595380 213.5945860   4.2009100  98.6530690 213.6188000
   4.6197210  99.4963420 213.4464240   3.2817730  98.7902730 213.3894780
   6.5373000  96.3846870 215.0025840   6.6569210  95.7888010 215.7420680
   7.3967000  96.4216560 214.5827140   8.8760900  96.9384060 213.5788350
   8.3496120  97.4626680 212.9753490   9.2192240  97.5711450 214.2098080
   2.0516520 104.9583700 214.7345730   1.5137610 105.6829760 214.4154430
   2.3050480 104.4814040 213.9443070   3.3041770  92.9268220 216.2601660
   3.8941460  92.6184070 216.9479480   2.4862010  92.4547970 216.4161560
   8.1235200  92.5434030 216.4934680   7.4350720  91.8815570 216.4284670
   8.8441220  92.0972300 216.9383140   8.7535600  89.1385660 202.5524940
   9.0337890  88.2953560 202.9084360   7.9801330  89.3708770 203.0663690
   4.9078730 106.1934910 214.9932380   4.8337430 107.0970050 215.3004750
   4.0057570 105.8746810 214.9654450   3.2915020  90.3712670 200.9972140
   2.9437020  89.6936660 200.4174590   3.4927790  89.9102180 201.8115530
   5.4564060 105.3593420 202.6158740   6.3514850 105.6978390 202.6377500
   5.4881690 104.6372830 201.9883020  12.4358410 103.8897090 215.3224940
  11.8360400 103.9489650 214.5788860  12.5652310 102.9502070 215.4521790
  13.6759860 101.6314910 200.6594650  12.8452820 101.6991560 201.1301880
  13.8531690 102.5219030 200.3561510  13.1316320  98.3762390 203.1628850
  13.8935230  98.9459040 203.2688540  13.1470690  97.8089590 203.9337160
  14.1376290  99.2312490 208.0070780  14.5085120  98.4479810 207.6006750
  14.7778220  99.9201590 207.8288080  11.1210050 100.6149070 213.4201100
  10.3069890 101.0446230 213.6826890  11.5284250 101.2267480 212.8070150
  13.1835490  98.6696760 200.3201370  13.4584330  99.5775640 200.1920590
  12.9946230  98.6059290 201.2563360   9.5811100  91.6941610 201.6155000
   9.9995980  91.5072590 200.7751660   9.2747160  90.8420660 201.9257930
  13.0800830  96.6065750 205.3130800  12.7044430  95.8393680 204.8812090
  12.3503950  96.9888450 205.8005730  12.4700450  95.7537270 214.9470320
  12.2386540  95.5250020 214.0468270  12.7305000  96.6736820 214.9015210
  10.9088520  90.9793700 217.7250020  11.7858700  90.9877100 218.1084020
  10.9209360  90.2424540 217.1142370  12.3551790  94.8323240 208.6138040
  12.8789270  94.3385890 207.9828210  12.9411210  94.9673600 209.3585610
  12.5341510  94.9163110 212.1357590  11.5844220  94.8826650 212.2502580
  12.7154520  95.8263220 211.9007360  11.8451760  94.0896590 204.5530450
  12.3410880  93.8567460 205.3379330  11.6467830  93.2508430 204.1368090
  13.2738920  92.7257540 207.0868130  13.1638200  92.5713580 208.0250400
  14.0346510  92.1978480 206.8443540  11.6204640  88.6651670 213.5451130
  12.2576860  89.2785810 213.9110320  11.7679530  88.7012330 212.6000360
  14.1629190  90.5565460 200.3274270  15.0878500  90.4246640 200.1192560
  14.1404980  90.6358280 201.2810720  14.2367680  91.3276120 202.9530980
  13.4419180  91.2621240 203.4823890  14.4410960  92.2626760 202.9416330
  11.1786100 105.3667670 206.9469370  11.7745170 105.0452240 206.2703790
  11.4364250 104.8939490 207.7382640   2.7854700 103.3545170 212.6969720
   2.5446060 103.6219730 211.8100240   3.7257340 103.5250900 212.7520580
   4.9909120  89.8177860 216.4526230   4.9298010  90.4099690 217.2021640
   5.9309500  89.7103820 216.3076490   7.6283680  89.4747920 216.0918520
   8.2424090  89.7927210 215.4299600   8.1733240  88.9896510 216.7114380
  14.0458860 105.3739550 213.4980360  13.5517140 105.7708420 212.7807490
  13.4372150 104.7488760 213.8917640   8.3691720  88.0380060 212.4187810
   7.4951560  88.3715170 212.2160740   8.2602470  87.5653240 213.2439680
   9.2763700  90.2450930 213.8029530   8.9477060  89.4302690 213.4231260
  10.2246000  90.2020740 213.6795220  11.7298310 106.0162970 210.7767100
  11.2701280 106.7678780 210.4025120  11.1010770 105.2969440 210.7181900
   2.1594030 104.3251210 209.9515230   2.6759050 103.7138570 209.4263490
   2.8091410 104.8279990 210.4426240   4.8989530 105.2159700 210.7784210
   5.1867340 104.9614000 209.9017220   5.4112750 104.6637060 211.3689780
   6.1166540  88.9549900 211.3580720   5.3338330  89.4295400 211.6377480
   5.8229470  88.0504730 211.2493900  10.6687610  89.6573000 209.4029810
  11.1095700  89.6018100 208.5551410  10.3995200  90.5731010 209.4739990
  12.5326180  89.2888240 207.4138630  12.4714580  88.3449460 207.2669650
  13.3118210  89.3968330 207.9592090   4.0020760  91.3736650 206.8696750
   3.1895270  90.9993540 206.5292630   4.5062400  90.6181730 207.1717940
   8.5045740  88.0379100 208.1079820   9.1075110  88.6099310 208.5828340
   7.7638730  88.6018540 207.8853720  11.6480340  88.4400660 203.3820100
  11.8430970  89.3384110 203.6487530  10.8610210  88.2087740 203.8753050
   2.0269940  89.5236570 205.4741800   1.3972680  88.8223880 205.6411930
   1.4875080  90.2840700 205.2574960   4.9661890 106.1375800 218.1452410
   5.8929200 105.9020070 218.1888370   4.9512320 106.9647800 217.6638440
  13.2006950 105.6801370 205.1426660  13.3759140 104.9939110 204.4987580
  12.5028520 106.2048420 204.7503330   2.1525500  88.8020550 217.9094290
   1.8709770  89.3054150 217.1455110   2.5345200  88.0042300 217.5436420
   8.7540960  88.2174130 218.4874760   8.6406410  88.5368740 219.3826280
   9.5710700  88.6186640 218.1912040  11.5339450 105.3645660 217.9693450
  12.3264770 104.8694890 217.7619410  11.8272600 106.0435800 218.5769060
   7.6599110  96.2366600 188.8509500   7.5793160  95.3221210 188.5801210
   7.2463530  96.7333670 188.1449210   5.7917150  98.0145620 190.7318770
   5.0159250  97.5346060 191.0217340   6.4430080  97.3351270 190.5574930
   9.8124580 102.4205810 189.5117900   9.3506110 101.6493050 189.8405070
  10.6250130 102.4471880 190.0170350   6.0387890 104.7063820 189.1321890
   5.4199330 105.1621320 188.5616330   6.8939670 104.8615280 188.7311590
   5.2326140 100.6902810 190.7388930   5.1634420  99.7492750 190.5778060
   5.9946000 100.7804220 191.3111500   6.2631310  93.4973190 190.9657860
   6.6396130  92.6245070 190.8531530   6.1650820  93.8331890 190.0748300
  10.0455430  90.9923630 187.8986200  10.8665050  90.5020200 187.9411680
  10.0789510  91.5821290 188.6518040   2.2344050  94.8385190 190.7600480
   2.7422270  95.3366160 191.4005500   2.7657290  94.0620390 190.5839840
  14.3354980  93.0090380 194.4629830  13.6307150  93.3972090 193.9444940
  14.6012900  93.7040670 195.0650760   6.9051240  99.5903060 186.5253800
   6.2868510 100.0552510 185.9616520   7.4174490 100.2830540 186.9423310
   1.7683000  99.1178930 193.2037400   1.4352380  99.7447850 193.8458470
   1.9449680  99.6440810 192.4239070  10.2816910  92.9324010 190.6713740
   9.5772480  93.2208900 191.2516850  10.6429070  93.7424120 190.3113300
  11.8979690 102.5499140 192.9341220  11.2143210 103.2198250 192.9257890
  12.4373980 102.7479790 192.1686080  13.3503830  92.3778800 191.0622950
  12.4028740  92.4117780 191.1938380  13.6753820  93.1917750 191.4472310
   3.8823370  88.6775980 189.3578940   4.1898350  88.1222870 188.6414440
   2.9524070  88.8120440 189.1751930   9.4338430 104.3943270 191.6486400
   9.4465590 103.9905560 190.7808660   8.8813650 105.1690560 191.5447830
  10.7283850 101.1159490 186.7376570  10.6180180 100.1733820 186.8625990
  10.7252100 101.4775130 187.6239330   8.8323870  99.2973110 192.9769010
   9.2492660  99.0833220 192.1422470   9.5563690  99.5545900 193.5477630
   6.2704130  96.7424810 186.0939060   5.3433410  96.6762190 186.3227530
   6.4228950  97.6804940 185.9794300   6.2573210  93.0141810 183.0906220
   5.3176880  93.1755770 183.1758680   6.5756470  93.7327490 182.5442210
  12.7785970  97.6960330 193.0685250  11.9504600  97.7653420 192.5935380
  13.3736450  98.2814640 192.6001080  10.3001420  98.3045110 186.5974310
   9.6813840  97.9664660 185.9500610  10.2825870  97.6604870 187.3053500
   9.7427980  94.4829650 194.0140120   9.3299160  95.3083360 194.2680110
   9.0103930  93.8974690 193.8216480   1.8760770  97.2689550 188.8758790
   1.4717770  96.5566800 188.3804690   1.9623890  96.9242790 189.7646830
   2.3442470 100.9557110 191.0398000   2.0470760 100.3502580 190.3605780
   3.2942290 100.9934420 190.9287360  10.4328080 104.5288980 194.7021100
   9.9558640 105.3361170 194.5093710   9.7489870 103.8767310 194.8547310
   8.4766120  97.5431920 183.6047060   8.9159400  96.7054350 183.4584880
   9.1894540  98.1761320 183.6911200   6.5861500 102.4827990 187.5728300
   7.0257410 103.2252320 187.1583690   6.5248390 102.7254560 188.4967260
   2.0612470 103.5073820 198.4748320   2.0327900 103.9116770 197.6076750
   1.8977440 102.5784180 198.3119920  12.0583260  88.7974730 181.9188100
  11.7455920  88.8901560 182.8187170  12.8195730  89.3755760 181.8685530
  14.0127290 104.2900920 199.7712490  14.4887010 104.7683810 200.4501570
  14.6334450 104.2218410 199.0457990  13.4160540 101.4813770 196.9312500
  13.5423600 101.2425650 196.0129680  13.4581920 100.6498310 197.4034580
   7.2777280 105.1841770 195.5007310   7.7921950 105.0949780 196.3029740
   6.4346360 105.5301470 195.7935220   9.2531680 105.4697110 184.9291310
   9.0932820 105.1800050 185.8273140   9.0878390 104.6937240 184.3936540
   8.9557810 102.9784670 183.4889310   8.2622970 102.9761960 182.8291590
   9.6980670 102.5543990 183.0583480   8.5207740 104.6047380 187.5637800
   8.9764690 103.8236760 187.8776420   8.8600260 105.3154200 188.1078980
  13.2684550  93.5346230 197.8962240  12.6528820  94.0425900 197.3677700
  12.9480970  92.6344560 197.8388180   5.3298870  92.3738120 195.3624430
   4.8678240  92.5821140 196.1744370   4.9276980  91.5597470 195.0595100
  10.3303380  93.5947070 196.4921090   9.4796970  93.2952820 196.8130160
  10.1705170  93.8389080 195.5804910   7.4253090  95.0948820 198.5919880
   7.7506500  94.2612570 198.2522110   8.2133420  95.6177340 198.7398210
   4.1587880  89.1280300 184.6394940   3.5342060  89.1240170 185.3648250
   4.0718000  88.2611260 184.2430910   3.0804960  90.0516930 191.6178710
   3.3777290  90.9579760 191.5370730   3.6290520  89.5635710 191.0038280
   8.0641040  94.6366540 186.0861010   7.4649930  95.3602340 185.9024630
   8.6120650  94.5743320 185.3037460   3.2742490  95.5288750 198.1530630
   3.1786090  94.5883480 198.0031030   4.1174470  95.7503820 197.7578700
   6.6705910  93.2730080 188.1164290   7.0635480  93.5902280 187.3032980
   7.0322760  92.3941960 188.2308810   4.9798080  92.0237390 199.3761150
   4.2896400  91.8309590 200.0107240   5.7230380  92.3072030 199.9085450
   7.2561050  95.8635830 192.2115070   6.5242170  96.3722640 192.5605170
   6.8585390  95.0465810 191.9103850   3.6938440  92.5390030 190.6167560
   3.6974500  92.0979980 189.7672100   4.5889560  92.8607360 190.7239380
   3.7558590  93.5402110 183.6074320   3.8771410  93.4988590 184.5560140
   3.3707100  94.4026260 183.4521050   7.7186960  91.3169510 191.6238010
   7.7359700  91.7678160 192.4679860   7.4702540  90.4175150 191.8371450
   2.7680090  95.8503250 183.0057620   2.1996990  95.4021500 182.3793530
   3.4769090  96.2096030 182.4722770  11.1457710  88.7301690 197.4624390
  11.4703480  87.9991350 197.9882370  11.1814220  88.4115330 196.5605380
   3.9946410  96.5991810 192.3632970   4.3616540  96.1250380 193.1094310
   3.8051470  97.4733380 192.7041310   1.7845780  95.6400450 194.6817180
   1.4802850  96.5192430 194.9067540   2.7392240  95.7000240 194.7174620
  11.0715550  98.8426800 191.0710420  11.7914670  99.3382090 190.6806530
  10.8697370  98.1644690 190.4264290   6.5325490  90.2364760 185.2139810
   5.7190100  89.7377930 185.1385120   6.3387440  91.0763010 184.7976160
   6.4534350  98.9135860 196.9579420   6.3871660  97.9931530 196.7037010
   5.8239490  99.0111300 197.6724060   9.2473880  94.6084410 183.5101970
  10.1353500  94.9201640 183.3353310   9.2178970  93.7356660 183.1182550
   5.2434470 100.7808100 184.1890140   5.5850170 101.5250330 183.6933460
   4.4147180 101.0939220 184.5514970   6.3851080 101.7356430 196.7083220
   6.3995620 100.8037390 196.4902130   5.6776180 101.8216190 197.3472990
  11.5188150  95.9196250 182.9781830  11.4351870  96.3510470 182.1278270
  12.2382340  96.3794600 183.4108650  12.5962290  98.3763770 196.0551800
  11.8710480  98.9692550 195.8581190  13.1237750  98.3687310 195.2565170
  12.5475400 102.7738510 185.7063960  11.9051560 102.1194130 185.9807680
  12.1606060 103.1793600 184.9304630   8.1261880 100.1023940 189.5535650
   8.4785700  99.5052070 188.8937020   7.2424210  99.7768170 189.7243900
   4.2125160 100.8621630 186.9606060   4.8996290 101.4090840 187.3413650
   3.4257580 101.4062360 186.9955670   3.5152370  97.8667660 186.5731420
   3.9715150  98.6772910 186.7991610   3.1640580  97.5490800 187.4049910
   5.8184980 103.3774000 193.8023720   6.4627200 103.5833380 194.4797140
   6.1814420 102.6162400 193.3494570   7.0917060 101.3806350 192.5201170
   7.7339290 100.6799510 192.6333340   7.6166410 102.1604790 192.3398060
  10.9372780 101.6654970 182.2440310  10.7110360 100.9485410 182.8364950
  10.5468980 101.4167410 181.4062060   8.8654680 102.1801250 195.7237230
   9.2010920 102.7667940 196.4015150   7.9455020 102.0493960 195.9535020
  10.5189030  99.5826910 183.9054470  10.2310730 100.0439600 184.6932350
  11.3141200  99.1224680 184.1738690   4.6943260 102.2292580 198.8925290
   4.3740130 101.5101820 199.4370980   4.0201620 102.9047650 198.9661350
   2.7357430 103.0753030 183.8358440   2.7267530 103.8082720 183.2202950
   1.8155790 102.8284610 183.9285400   7.9096860  92.4618740 194.2562090
   8.2777680  91.6413950 194.5841660   7.0495060  92.5220630 194.6717740
  11.2758890  91.4175680 185.0649650  10.6472050  91.5221350 184.3507880
  10.7810810  91.6372460 185.8543530   5.7217030 103.1381270 182.4983630
   5.8229010 102.9345260 181.5685610   4.8218770 102.8839550 182.7031410
   3.2442920  93.6961630 186.4807530   2.5359070  94.1647970 186.9221140
   3.5287400  93.0383640 187.1152720   4.8698850  95.1158330 194.4800060
   5.3684100  95.5904150 195.1451910   5.0121800  94.1921850 194.6870090
   7.2758350  90.4212290 187.9203320   7.1526130  90.4398420 186.9712830
   8.2242910  90.4691230 188.0401720   4.3635140 105.6567590 187.1931300
   4.6176640 105.6188980 186.2710670   3.4147620 105.5300920 187.1859550
  12.0765710  91.3326290 195.3228450  11.5739310  92.0731690 195.6622260
  12.8922370  91.7210290 195.0065240  10.3687720  96.5759470 188.7689810
   9.4277860  96.5909700 188.9437500  10.6831790  95.7895430 189.2150110
  12.3713300 103.7468320 190.4444070  12.4960720 104.5699490 190.9167880
  13.2378860 103.5359050 190.0968220   2.9533140 105.0129840 181.9386770
   3.7461750 105.3018670 181.4868560   2.4337490 104.5822010 181.2599250
   7.6853740 101.1325470 199.2522190   7.0791900 101.1557070 198.5117940
   7.3807850 100.4008510 199.7889440   9.1154110 104.8605760 197.8631600
  10.0675860 104.7763780 197.8131840   8.9682330 105.5247470 198.5365390
  12.0063310 104.2399970 183.3623510  11.7204820 103.8265110 182.5477690
  11.8082860 105.1687680 183.2424030   3.4710540 100.2333250 181.8029120
   3.3661180  99.6185600 182.5290500   3.3034760  99.7099140 181.0192130
   3.6224860  98.9190050 197.7818350   2.8570530  99.4875050 197.6973020
   3.8040820  98.6266260 196.8886580   6.7113270  99.2953280 182.4071110
   6.1623370  99.7422580 183.0513850   7.3332530  98.7902530 182.9308780
  10.7648210 100.6495380 198.3393370  11.5057680 100.9871140 197.8360830
  10.0020890 100.8187440 197.7863140   2.3788390  98.2544200 184.3036410
   2.8004810  98.0884070 185.1467800   2.5039230  97.4444430 183.8091550
   4.8916030  97.2781810 181.5513510   5.4121690  96.5630830 181.1854660
   5.5384430  97.9167680 181.8514020   9.4393870  98.7010210 196.8748580
   9.8534890  98.8555290 197.7239000   8.5044870  98.8265430 197.0374360
   9.9116040  96.0406370 198.8787730  10.4936810  95.2858690 198.7908210
  10.0877810  96.5713810 198.1019210   3.7949550  89.7576360 194.2232070
   3.3466850  89.7800620 193.3777620   3.1614750  89.3595380 194.8202370
   4.2009100  98.6530690 194.8444510   4.6197210  99.4963420 194.6720750
   3.2817730  98.7902730 194.6151290   6.5373000  96.3846870 196.2282350
   6.6569210  95.7888010 196.9677190   7.3967000  96.4216560 195.8083650
   8.8760900  96.9384060 194.8044860   8.3496120  97.4626680 194.2010000
   9.2192240  97.5711450 195.4354590   2.0516520 104.9583700 195.9602240
   1.5137610 105.6829760 195.6410940   2.3050480 104.4814040 195.1699580
   3.3041770  92.9268220 197.4858170   3.8941460  92.6184070 198.1735990
   2.4862010  92.4547970 197.6418070   8.1235200  92.5434030 197.7191190
   7.4350720  91.8815570 197.6541180   8.8441220  92.0972300 198.1639650
   8.7535600  89.1385660 183.7781450   9.0337890  88.2953560 184.1340870
   7.9801330  89.3708770 184.2920200   4.9078730 106.1934910 196.2188890
   4.8337430 107.0970050 196.5261260   4.0057570 105.8746810 196.1910960
   3.2915020  90.3712670 182.2228650   2.9437020  89.6936660 181.6431100
   3.4927790  89.9102180 183.0372040   5.4564060 105.3593420 183.8415250
   6.3514850 105.6978390 183.8634010   5.4881690 104.6372830 183.2139530
  12.4358410 103.8897090 196.5481450  11.8360400 103.9489650 195.8045370
  12.5652310 102.9502070 196.6778300  13.6759860 101.6314910 181.8851160
  12.8452820 101.6991560 182.3558390  13.8531690 102.5219030 181.5818020
  13.1316320  98.3762390 184.3885360  13.8935230  98.9459040 184.4945050
  13.1470690  97.8089590 185.1593670  14.1376290  99.2312490 189.2327290
  14.5085120  98.4479810 188.8263260  14.7778220  99.9201590 189.0544590
  11.1210050 100.6149070 194.6457610  10.3069890 101.0446230 194.9083400
  11.5284250 101.2267480 194.0326660  13.1835490  98.6696760 181.5457880
  13.4584330  99.5775640 181.4177100  12.9946230  98.6059290 182.4819870
   9.5811100  91.6941610 182.8411510   9.9995980  91.5072590 182.0008170
   9.2747160  90.8420660 183.1514440  13.0800830  96.6065750 186.5387310
  12.7044430  95.8393680 186.1068600  12.3503950  96.9888450 187.0262240
  12.4700450  95.7537270 196.1726830  12.2386540  95.5250020 195.2724780
  12.7305000  96.6736820 196.1271720  10.9088520  90.9793700 198.9506530
  11.7858700  90.9877100 199.3340530  10.9209360  90.2424540 198.3398880
  12.3551790  94.8323240 189.8394550  12.8789270  94.3385890 189.2084720
  12.9411210  94.9673600 190.5842120  12.5341510  94.9163110 193.3614100
  11.5844220  94.8826650 193.4759090  12.7154520  95.8263220 193.1263870
  11.8451760  94.0896590 185.7786960  12.3410880  93.8567460 186.5635840
  11.6467830  93.2508430 185.3624600  13.2738920  92.7257540 188.3124640
  13.1638200  92.5713580 189.2506910  14.0346510  92.1978480 188.0700050
  11.6204640  88.6651670 194.7707640  12.2576860  89.2785810 195.1366830
  11.7679530  88.7012330 193.8256870  14.1629190  90.5565460 181.5530780
  15.0878500  90.4246640 181.3449070  14.1404980  90.6358280 182.5067230
  14.2367680  91.3276120 184.1787490  13.4419180  91.2621240 184.7080400
  14.4410960  92.2626760 184.1672840  11.1786100 105.3667670 188.1725880
  11.7745170 105.0452240 187.4960300  11.4364250 104.8939490 188.9639150
   2.7854700 103.3545170 193.9226230   2.5446060 103.6219730 193.0356750
   3.7257340 103.5250900 193.9777090   4.9909120  89.8177860 197.6782740
   4.9298010  90.4099690 198.4278150   5.9309500  89.7103820 197.5333000
   7.6283680  89.4747920 197.3175030   8.2424090  89.7927210 196.6556110
   8.1733240  88.9896510 197.9370890  14.0458860 105.3739550 194.7236870
  13.5517140 105.7708420 194.0064000  13.4372150 104.7488760 195.1174150
   8.3691720  88.0380060 193.6444320   7.4951560  88.3715170 193.4417250
   8.2602470  87.5653240 194.4696190   9.2763700  90.2450930 195.0286040
   8.9477060  89.4302690 194.6487770  10.2246000  90.2020740 194.9051730
  11.7298310 106.0162970 192.0023610  11.2701280 106.7678780 191.6281630
  11.1010770 105.2969440 191.9438410   2.1594030 104.3251210 191.1771740
   2.6759050 103.7138570 190.6520000   2.8091410 104.8279990 191.6682750
   4.8989530 105.2159700 192.0040720   5.1867340 104.9614000 191.1273730
   5.4112750 104.6637060 192.5946290   6.1166540  88.9549900 192.5837230
   5.3338330  89.4295400 192.8633990   5.8229470  88.0504730 192.4750410
  10.6687610  89.6573000 190.6286320  11.1095700  89.6018100 189.7807920
  10.3995200  90.5731010 190.6996500  12.5326180  89.2888240 188.6395140
  12.4714580  88.3449460 188.4926160  13.3118210  89.3968330 189.1848600
   4.0020760  91.3736650 188.0953260   3.1895270  90.9993540 187.7549140
   4.5062400  90.6181730 188.3974450   8.5045740  88.0379100 189.3336330
   9.1075110  88.6099310 189.8084850   7.7638730  88.6018540 189.1110230
  11.6480340  88.4400660 184.6076610  11.8430970  89.3384110 184.8744040
  10.8610210  88.2087740 185.1009560   2.0269940  89.5236570 186.6998310
   1.3972680  88.8223880 186.8668440   1.4875080  90.2840700 186.4831470
   4.9661890 106.1375800 199.3708920   5.8929200 105.9020070 199.4144880
   4.9512320 106.9647800 198.8894950  13.2006950 105.6801370 186.3683170
  13.3759140 104.9939110 185.7244090  12.5028520 106.2048420 185.9759840
   2.1525500  88.8020550 199.1350800   1.8709770  89.3054150 198.3711620
   2.5345200  88.0042300 198.7692930   8.7540960  88.2174130 199.7131270
   8.6406410  88.5368740 200.6082790   9.5710700  88.6186640 199.4168550
  11.5339450 105.3645660 199.1949960  12.3264770 104.8694890 198.9875920
  11.8272600 106.0435800 199.8025570   7.6599110  96.2366600 170.0766010
   7.5793160  95.3221210 169.8057720   7.2463530  96.7333670 169.3705720
   5.7917150  98.0145620 171.9575280   5.0159250  97.5346060 172.2473850
   6.4430080  97.3351270 171.7831440   9.8124580 102.4205810 170.7374410
   9.3506110 101.6493050 171.0661580  10.6250130 102.4471880 171.2426860
   6.0387890 104.7063820 170.3578400   5.4199330 105.1621320 169.7872840
   6.8939670 104.8615280 169.9568100   5.2326140 100.6902810 171.9645440
   5.1634420  99.7492750 171.8034570   5.9946000 100.7804220 172.5368010
   6.2631310  93.4973190 172.1914370   6.6396130  92.6245070 172.0788040
   6.1650820  93.8331890 171.3004810  10.0455430  90.9923630 169.1242710
  10.8665050  90.5020200 169.1668190  10.0789510  91.5821290 169.8774550
   2.2344050  94.8385190 171.9856990   2.7422270  95.3366160 172.6262010
   2.7657290  94.0620390 171.8096350  14.3354980  93.0090380 175.6886340
  13.6307150  93.3972090 175.1701450  14.6012900  93.7040670 176.2907270
   6.9051240  99.5903060 167.7510310   6.2868510 100.0552510 167.1873030
   7.4174490 100.2830540 168.1679820   1.7683000  99.1178930 174.4293910
   1.4352380  99.7447850 175.0714980   1.9449680  99.6440810 173.6495580
  10.2816910  92.9324010 171.8970250   9.5772480  93.2208900 172.4773360
  10.6429070  93.7424120 171.5369810  11.8979690 102.5499140 174.1597730
  11.2143210 103.2198250 174.1514400  12.4373980 102.7479790 173.3942590
  13.3503830  92.3778800 172.2879460  12.4028740  92.4117780 172.4194890
  13.6753820  93.1917750 172.6728820   3.8823370  88.6775980 170.5835450
   4.1898350  88.1222870 169.8670950   2.9524070  88.8120440 170.4008440
   9.4338430 104.3943270 172.8742910   9.4465590 103.9905560 172.0065170
   8.8813650 105.1690560 172.7704340  10.7283850 101.1159490 167.9633080
  10.6180180 100.1733820 168.0882500  10.7252100 101.4775130 168.8495840
   8.8323870  99.2973110 174.2025520   9.2492660  99.0833220 173.3678980
   9.5563690  99.5545900 174.7734140   6.2704130  96.7424810 167.3195570
   5.3433410  96.6762190 167.5484040   6.4228950  97.6804940 167.2050810
   6.2573210  93.0141810 164.3162730   5.3176880  93.1755770 164.4015190
   6.5756470  93.7327490 163.7698720  12.7785970  97.6960330 174.2941760
  11.9504600  97.7653420 173.8191890  13.3736450  98.2814640 173.8257590
  10.3001420  98.3045110 167.8230820   9.6813840  97.9664660 167.1757120
  10.2825870  97.6604870 168.5310010   9.7427980  94.4829650 175.2396630
   9.3299160  95.3083360 175.4936620   9.0103930  93.8974690 175.0472990
   1.8760770  97.2689550 170.1015300   1.4717770  96.5566800 169.6061200
   1.9623890  96.9242790 170.9903340   2.3442470 100.9557110 172.2654510
   2.0470760 100.3502580 171.5862290   3.2942290 100.9934420 172.1543870
  10.4328080 104.5288980 175.9277610   9.9558640 105.3361170 175.7350220
   9.7489870 103.8767310 176.0803820   8.4766120  97.5431920 164.8303570
   8.9159400  96.7054350 164.6841390   9.1894540  98.1761320 164.9167710
   6.5861500 102.4827990 168.7984810   7.0257410 103.2252320 168.3840200
   6.5248390 102.7254560 169.7223770   2.0612470 103.5073820 179.7004830
   2.0327900 103.9116770 178.8333260   1.8977440 102.5784180 179.5376430
  12.0583260  88.7974730 163.1444610  11.7455920  88.8901560 164.0443680
  12.8195730  89.3755760 163.0942040  14.0127290 104.2900920 180.9969000
  14.4887010 104.7683810 181.6758080  14.6334450 104.2218410 180.2714500
  13.4160540 101.4813770 178.1569010  13.5423600 101.2425650 177.2386190
  13.4581920 100.6498310 178.6291090   7.2777280 105.1841770 176.7263820
   7.7921950 105.0949780 177.5286250   6.4346360 105.5301470 177.0191730
   9.2531680 105.4697110 166.1547820   9.0932820 105.1800050 167.0529650
   9.0878390 104.6937240 165.6193050   8.9557810 102.9784670 164.7145820
   8.2622970 102.9761960 164.0548100   9.6980670 102.5543990 164.2839990
   8.5207740 104.6047380 168.7894310   8.9764690 103.8236760 169.1032930
   8.8600260 105.3154200 169.3335490  13.2684550  93.5346230 179.1218750
  12.6528820  94.0425900 178.5934210  12.9480970  92.6344560 179.0644690
   5.3298870  92.3738120 176.5880940   4.8678240  92.5821140 177.4000880
   4.9276980  91.5597470 176.2851610  10.3303380  93.5947070 177.7177600
   9.4796970  93.2952820 178.0386670  10.1705170  93.8389080 176.8061420
   7.4253090  95.0948820 179.8176390   7.7506500  94.2612570 179.4778620
   8.2133420  95.6177340 179.9654720   4.1587880  89.1280300 165.8651450
   3.5342060  89.1240170 166.5904760   4.0718000  88.2611260 165.4687420
   3.0804960  90.0516930 172.8435220   3.3777290  90.9579760 172.7627240
   3.6290520  89.5635710 172.2294790   8.0641040  94.6366540 167.3117520
   7.4649930  95.3602340 167.1281140   8.6120650  94.5743320 166.5293970
   3.2742490  95.5288750 179.3787140   3.1786090  94.5883480 179.2287540
   4.1174470  95.7503820 178.9835210   6.6705910  93.2730080 169.3420800
   7.0635480  93.5902280 168.5289490   7.0322760  92.3941960 169.4565320
   4.9798080  92.0237390 180.6017660   4.2896400  91.8309590 181.2363750
   5.7230380  92.3072030 181.1341960   7.2561050  95.8635830 173.4371580
   6.5242170  96.3722640 173.7861680   6.8585390  95.0465810 173.1360360
   3.6938440  92.5390030 171.8424070   3.6974500  92.0979980 170.9928610
   4.5889560  92.8607360 171.9495890   3.7558590  93.5402110 164.8330830
   3.8771410  93.4988590 165.7816650   3.3707100  94.4026260 164.6777560
   7.7186960  91.3169510 172.8494520   7.7359700  91.7678160 173.6936370
   7.4702540  90.4175150 173.0627960   2.7680090  95.8503250 164.2314130
   2.1996990  95.4021500 163.6050040   3.4769090  96.2096030 163.6979280
  11.1457710  88.7301690 178.6880900  11.4703480  87.9991350 179.2138880
  11.1814220  88.4115330 177.7861890   3.9946410  96.5991810 173.5889480
   4.3616540  96.1250380 174.3350820   3.8051470  97.4733380 173.9297820
   1.7845780  95.6400450 175.9073690   1.4802850  96.5192430 176.1324050
   2.7392240  95.7000240 175.9431130  11.0715550  98.8426800 172.2966930
  11.7914670  99.3382090 171.9063040  10.8697370  98.1644690 171.6520800
   6.5325490  90.2364760 166.4396320   5.7190100  89.7377930 166.3641630
   6.3387440  91.0763010 166.0232670   6.4534350  98.9135860 178.1835930
   6.3871660  97.9931530 177.9293520   5.8239490  99.0111300 178.8980570
   9.2473880  94.6084410 164.7358480  10.1353500  94.9201640 164.5609820
   9.2178970  93.7356660 164.3439060   5.2434470 100.7808100 165.4146650
   5.5850170 101.5250330 164.9189970   4.4147180 101.0939220 165.7771480
   6.3851080 101.7356430 177.9339730   6.3995620 100.8037390 177.7158640
   5.6776180 101.8216190 178.5729500  11.5188150  95.9196250 164.2038340
  11.4351870  96.3510470 163.3534780  12.2382340  96.3794600 164.6365160
  12.5962290  98.3763770 177.2808310  11.8710480  98.9692550 177.0837700
  13.1237750  98.3687310 176.4821680  12.5475400 102.7738510 166.9320470
  11.9051560 102.1194130 167.2064190  12.1606060 103.1793600 166.1561140
   8.1261880 100.1023940 170.7792160   8.4785700  99.5052070 170.1193530
   7.2424210  99.7768170 170.9500410   3.5152370  97.8667660 167.7987930
   3.9715150  98.6772910 168.0248120   3.1640580  97.5490800 168.6306420
   5.8184980 103.3774000 175.0280230   6.4627200 103.5833380 175.7053650
   6.1814420 102.6162400 174.5751080   7.0917060 101.3806350 173.7457680
   7.7339290 100.6799510 173.8589850   7.6166410 102.1604790 173.5654570
  10.9372780 101.6654970 163.4696820  10.7110360 100.9485410 164.0621460
  10.5468980 101.4167410 162.6318570   8.8654680 102.1801250 176.9493740
   9.2010920 102.7667940 177.6271660   7.9455020 102.0493960 177.1791530
  10.5189030  99.5826910 165.1310980  10.2310730 100.0439600 165.9188860
  11.3141200  99.1224680 165.3995200   4.6943260 102.2292580 180.1181800
   4.3740130 101.5101820 180.6627490   4.0201620 102.9047650 180.1917860
   2.7357430 103.0753030 165.0614950   2.7267530 103.8082720 164.4459460
   1.8155790 102.8284610 165.1541910   7.9096860  92.4618740 175.4818600
   8.2777680  91.6413950 175.8098170   7.0495060  92.5220630 175.8974250
  11.2758890  91.4175680 166.2906160  10.6472050  91.5221350 165.5764390
  10.7810810  91.6372460 167.0800040   5.7217030 103.1381270 163.7240140
   5.8229010 102.9345260 162.7942120   4.8218770 102.8839550 163.9287920
   3.2442920  93.6961630 167.7064040   2.5359070  94.1647970 168.1477650
   3.5287400  93.0383640 168.3409230   4.8698850  95.1158330 175.7056570
   5.3684100  95.5904150 176.3708420   5.0121800  94.1921850 175.9126600
   7.2758350  90.4212290 169.1459830   7.1526130  90.4398420 168.1969340
   8.2242910  90.4691230 169.2658230   4.3635140 105.6567590 168.4187810
   4.6176640 105.6188980 167.4967180   3.4147620 105.5300920 168.4116060
  12.0765710  91.3326290 176.5484960  11.5739310  92.0731690 176.8878770
  12.8922370  91.7210290 176.2321750  10.3687720  96.5759470 169.9946320
   9.4277860  96.5909700 170.1694010  10.6831790  95.7895430 170.4406620
  12.3713300 103.7468320 171.6700580  12.4960720 104.5699490 172.1424390
  13.2378860 103.5359050 171.3224730   2.9533140 105.0129840 163.1643280
   3.7461750 105.3018670 162.7125070   2.4337490 104.5822010 162.4855760
   7.6853740 101.1325470 180.4778700   7.0791900 101.1557070 179.7374450
   7.3807850 100.4008510 181.0145950   9.1154110 104.8605760 179.0888110
  10.0675860 104.7763780 179.0388350   8.9682330 105.5247470 179.7621900
  12.0063310 104.2399970 164.5880020  11.7204820 103.8265110 163.7734200
  11.8082860 105.1687680 164.4680540   3.4710540 100.2333250 163.0285630
   3.3661180  99.6185600 163.7547010   3.3034760  99.7099140 162.2448640
   3.6224860  98.9190050 179.0074860   2.8570530  99.4875050 178.9229530
   3.8040820  98.6266260 178.1143090   6.7113270  99.2953280 163.6327620
   6.1623370  99.7422580 164.2770360   7.3332530  98.7902530 164.1565290
  10.7648210 100.6495380 179.5649880  11.5057680 100.9871140 179.0617340
  10.0020890 100.8187440 179.0119650   2.3788390  98.2544200 165.5292920
   2.8004810  98.0884070 166.3724310   2.5039230  97.4444430 165.0348060
   4.8916030  97.2781810 162.7770020   5.4121690  96.5630830 162.4111170
   5.5384430  97.9167680 163.0770530   9.4393870  98.7010210 178.1005090
   9.8534890  98.8555290 178.9495510   8.5044870  98.8265430 178.2630870
   9.9116040  96.0406370 180.1044240  10.4936810  95.2858690 180.0164720
  10.0877810  96.5713810 179.3275720   3.7949550  89.7576360 175.4488580
   3.3466850  89.7800620 174.6034130   3.1614750  89.3595380 176.0458880
   4.2009100  98.6530690 176.0701020   4.6197210  99.4963420 175.8977260
   3.2817730  98.7902730 175.8407800   6.5373000  96.3846870 177.4538860
   6.6569210  95.7888010 178.1933700   7.3967000  96.4216560 177.0340160
   8.8760900  96.9384060 176.0301370   8.3496120  97.4626680 175.4266510
   9.2192240  97.5711450 176.6611100   2.0516520 104.9583700 177.1858750
   1.5137610 105.6829760 176.8667450   2.3050480 104.4814040 176.3956090
   3.3041770  92.9268220 178.7114680   3.8941460  92.6184070 179.3992500
   2.4862010  92.4547970 178.8674580   8.1235200  92.5434030 178.9447700
   7.4350720  91.8815570 178.8797690   8.8441220  92.0972300 179.3896160
   8.7535600  89.1385660 165.0037960   9.0337890  88.2953560 165.3597380
   7.9801330  89.3708770 165.5176710   4.9078730 106.1934910 177.4445400
   4.8337430 107.0970050 177.7517770   4.0057570 105.8746810 177.4167470
   3.2915020  90.3712670 163.4485160   2.9437020  89.6936660 162.8687610
   3.4927790  89.9102180 164.2628550   5.4564060 105.3593420 165.0671760
   6.3514850 105.6978390 165.0890520   5.4881690 104.6372830 164.4396040
  12.4358410 103.8897090 177.7737960  11.8360400 103.9489650 177.0301880
  12.5652310 102.9502070 177.9034810  13.6759860 101.6314910 163.1107670
  12.8452820 101.6991560 163.5814900  13.8531690 102.5219030 162.8074530
  13.1316320  98.3762390 165.6141870  13.8935230  98.9459040 165.7201560
  13.1470690  97.8089590 166.3850180  14.1376290  99.2312490 170.4583800
  14.5085120  98.4479810 170.0519770  14.7778220  99.9201590 170.2801100
  11.1210050 100.6149070 175.8714120  10.3069890 101.0446230 176.1339910
  11.5284250 101.2267480 175.2583170  13.1835490  98.6696760 162.7714390
  13.4584330  99.5775640 162.6433610  12.9946230  98.6059290 163.7076380
   9.5811100  91.6941610 164.0668020   9.9995980  91.5072590 163.2264680
   9.2747160  90.8420660 164.3770950  13.0800830  96.6065750 167.7643820
  12.7044430  95.8393680 167.3325110  12.3503950  96.9888450 168.2518750
  12.4700450  95.7537270 177.3983340  12.2386540  95.5250020 176.4981290
  12.7305000  96.6736820 177.3528230  10.9088520  90.9793700 180.1763040
  11.7858700  90.9877100 180.5597040  10.9209360  90.2424540 179.5655390
  12.3551790  94.8323240 171.0651060  12.8789270  94.3385890 170.4341230
  12.9411210  94.9673600 171.8098630  12.5341510  94.9163110 174.5870610
  11.5844220  94.8826650 174.7015600  12.7154520  95.8263220 174.3520380
  11.8451760  94.0896590 167.0043470  12.3410880  93.8567460 167.7892350
  11.6467830  93.2508430 166.5881110  13.2738920  92.7257540 169.5381150
  13.1638200  92.5713580 170.4763420  14.0346510  92.1978480 169.2956560
  11.6204640  88.6651670 175.9964150  12.2576860  89.2785810 176.3623340
  11.7679530  88.7012330 175.0513380  14.1629190  90.5565460 162.7787290
  15.0878500  90.4246640 162.5705580  14.1404980  90.6358280 163.7323740
  14.2367680  91.3276120 165.4044000  13.4419180  91.2621240 165.9336910
  14.4410960  92.2626760 165.3929350  11.1786100 105.3667670 169.3982390
  11.7745170 105.0452240 168.7216810  11.4364250 104.8939490 170.1895660
   2.7854700 103.3545170 175.1482740   2.5446060 103.6219730 174.2613260
   3.7257340 103.5250900 175.2033600   4.9909120  89.8177860 178.9039250
   4.9298010  90.4099690 179.6534660   5.9309500  89.7103820 178.7589510
   7.6283680  89.4747920 178.5431540   8.2424090  89.7927210 177.8812620
   8.1733240  88.9896510 179.1627400  14.0458860 105.3739550 175.9493380
  13.5517140 105.7708420 175.2320510  13.4372150 104.7488760 176.3430660
   8.3691720  88.0380060 174.8700830   7.4951560  88.3715170 174.6673760
   8.2602470  87.5653240 175.6952700   9.2763700  90.2450930 176.2542550
   8.9477060  89.4302690 175.8744280  10.2246000  90.2020740 176.1308240
  11.7298310 106.0162970 173.2280120  11.2701280 106.7678780 172.8538140
  11.1010770 105.2969440 173.1694920   2.1594030 104.3251210 172.4028250
   2.6759050 103.7138570 171.8776510   2.8091410 104.8279990 172.8939260
   4.8989530 105.2159700 173.2297230   5.1867340 104.9614000 172.3530240
   5.4112750 104.6637060 173.8202800   6.1166540  88.9549900 173.8093740
   5.3338330  89.4295400 174.0890500   5.8229470  88.0504730 173.7006920
  10.6687610  89.6573000 171.8542830  11.1095700  89.6018100 171.0064430
  10.3995200  90.5731010 171.9253010  12.5326180  89.2888240 169.8651650
  12.4714580  88.3449460 169.7182670  13.3118210  89.3968330 170.4105110
   4.0020760  91.3736650 169.3209770   3.1895270  90.9993540 168.9805650
   4.5062400  90.6181730 169.6230960   8.5045740  88.0379100 170.5592840
   9.1075110  88.6099310 171.0341360   7.7638730  88.6018540 170.3366740
  11.6480340  88.4400660 165.8333120  11.8430970  89.3384110 166.1000550
  10.8610210  88.2087740 166.3266070   2.0269940  89.5236570 167.9254820
   1.3972680  88.8223880 168.0924950   1.4875080  90.2840700 167.7087980
   4.9661890 106.1375800 180.5965430   5.8929200 105.9020070 180.6401390
   4.9512320 106.9647800 180.1151460  13.2006950 105.6801370 167.5939680
  13.3759140 104.9939110 166.9500600  12.5028520 106.2048420 167.2016350
   2.1525500  88.8020550 180.3607310   1.8709770  89.3054150 179.5968130
   2.5345200  88.0042300 179.9949440   8.7540960  88.2174130 180.9387780
   8.6406410  88.5368740 181.8339300   9.5710700  88.6186640 180.6425060
  11.5339450 105.3645660 180.4206470  12.3264770 104.8694890 180.2132430
  11.8272600 106.0435800 181.0282080   7.6599110  96.2366600 151.3022520
   7.5793160  95.3221210 151.0314230   7.2463530  96.7333670 150.5962230
   5.7917150  98.0145620 153.1831790   5.0159250  97.5346060 153.4730360
   6.4430080  97.3351270 153.0087950   9.8124580 102.4205810 151.9630920
   9.3506110 101.6493050 152.2918090  10.6250130 102.4471880 152.4683370
   6.0387890 104.7063820 151.5834910   5.4199330 105.1621320 151.0129350
   6.8939670 104.8615280 151.1824610   5.2326140 100.6902810 153.1901950
   5.1634420  99.7492750 153.0291080   5.9946000 100.7804220 153.7624520
   6.2631310  93.4973190 153.4170880   6.6396130  92.6245070 153.3044550
   6.1650820  93.8331890 152.5261320  10.0455430  90.9923630 150.3499220
  10.8665050  90.5020200 150.3924700  10.0789510  91.5821290 151.1031060
   2.2344050  94.8385190 153.2113500   2.7422270  95.3366160 153.8518520
   2.7657290  94.0620390 153.0352860  14.3354980  93.0090380 156.9142850
  13.6307150  93.3972090 156.3957960  14.6012900  93.7040670 157.5163780
   6.9051240  99.5903060 148.9766820   6.2868510 100.0552510 148.4129540
   7.4174490 100.2830540 149.3936330   1.7683000  99.1178930 155.6550420
   1.4352380  99.7447850 156.2971490   1.9449680  99.6440810 154.8752090
  10.2816910  92.9324010 153.1226760   9.5772480  93.2208900 153.7029870
  10.6429070  93.7424120 152.7626320  11.8979690 102.5499140 155.3854240
  11.2143210 103.2198250 155.3770910  12.4373980 102.7479790 154.6199100
  13.3503830  92.3778800 153.5135970  12.4028740  92.4117780 153.6451400
  13.6753820  93.1917750 153.8985330   3.8823370  88.6775980 151.8091960
   4.1898350  88.1222870 151.0927460   2.9524070  88.8120440 151.6264950
   9.4338430 104.3943270 154.0999420   9.4465590 103.9905560 153.2321680
   8.8813650 105.1690560 153.9960850  10.7283850 101.1159490 149.1889590
  10.6180180 100.1733820 149.3139010  10.7252100 101.4775130 150.0752350
   8.8323870  99.2973110 155.4282030   9.2492660  99.0833220 154.5935490
   9.5563690  99.5545900 155.9990650   6.2704130  96.7424810 148.5452080
   5.3433410  96.6762190 148.7740550   6.4228950  97.6804940 148.4307320
   6.2573210  93.0141810 145.5419240   5.3176880  93.1755770 145.6271700
   6.5756470  93.7327490 144.9955230  12.7785970  97.6960330 155.5198270
  11.9504600  97.7653420 155.0448400  13.3736450  98.2814640 155.0514100
  10.3001420  98.3045110 149.0487330   9.6813840  97.9664660 148.4013630
  10.2825870  97.6604870 149.7566520   9.7427980  94.4829650 156.4653140
   9.3299160  95.3083360 156.7193130   9.0103930  93.8974690 156.2729500
   1.8760770  97.2689550 151.3271810   1.4717770  96.5566800 150.8317710
   1.9623890  96.9242790 152.2159850   2.3442470 100.9557110 153.4911020
   2.0470760 100.3502580 152.8118800   3.2942290 100.9934420 153.3800380
  10.4328080 104.5288980 157.1534120   9.9558640 105.3361170 156.9606730
   9.7489870 103.8767310 157.3060330   8.4766120  97.5431920 146.0560080
   8.9159400  96.7054350 145.9097900   9.1894540  98.1761320 146.1424220
   6.5861500 102.4827990 150.0241320   7.0257410 103.2252320 149.6096710
   6.5248390 102.7254560 150.9480280   2.0612470 103.5073820 160.9261340
   2.0327900 103.9116770 160.0589770   1.8977440 102.5784180 160.7632940
  12.0583260  88.7974730 144.3701120  11.7455920  88.8901560 145.2700190
  12.8195730  89.3755760 144.3198550  14.0127290 104.2900920 162.2225510
  14.4887010 104.7683810 162.9014590  14.6334450 104.2218410 161.4971010
  13.4160540 101.4813770 159.3825520  13.5423600 101.2425650 158.4642700
  13.4581920 100.6498310 159.8547600   7.2777280 105.1841770 157.9520330
   7.7921950 105.0949780 158.7542760   6.4346360 105.5301470 158.2448240
   9.2531680 105.4697110 147.3804330   9.0932820 105.1800050 148.2786160
   9.0878390 104.6937240 146.8449560   8.9557810 102.9784670 145.9402330
   8.2622970 102.9761960 145.2804610   9.6980670 102.5543990 145.5096500
   8.5207740 104.6047380 150.0150820   8.9764690 103.8236760 150.3289440
   8.8600260 105.3154200 150.5592000  13.2684550  93.5346230 160.3475260
  12.6528820  94.0425900 159.8190720  12.9480970  92.6344560 160.2901200
   5.3298870  92.3738120 157.8137450   4.8678240  92.5821140 158.6257390
   4.9276980  91.5597470 157.5108120  10.3303380  93.5947070 158.9434110
   9.4796970  93.2952820 159.2643180  10.1705170  93.8389080 158.0317930
   7.4253090  95.0948820 161.0432900   7.7506500  94.2612570 160.7035130
   8.2133420  95.6177340 161.1911230   4.1587880  89.1280300 147.0907960
   3.5342060  89.1240170 147.8161270   4.0718000  88.2611260 146.6943930
   3.0804960  90.0516930 154.0691730   3.3777290  90.9579760 153.9883750
   3.6290520  89.5635710 153.4551300   8.0641040  94.6366540 148.5374030
   7.4649930  95.3602340 148.3537650   8.6120650  94.5743320 147.7550480
   3.2742490  95.5288750 160.6043650   3.1786090  94.5883480 160.4544050
   4.1174470  95.7503820 160.2091720   6.6705910  93.2730080 150.5677310
   7.0635480  93.5902280 149.7546000   7.0322760  92.3941960 150.6821830
   4.9798080  92.0237390 161.8274170   4.2896400  91.8309590 162.4620260
   5.7230380  92.3072030 162.3598470   7.2561050  95.8635830 154.6628090
   6.5242170  96.3722640 155.0118190   6.8585390  95.0465810 154.3616870
   3.6938440  92.5390030 153.0680580   3.6974500  92.0979980 152.2185120
   4.5889560  92.8607360 153.1752400   3.7558590  93.5402110 146.0587340
   3.8771410  93.4988590 147.0073160   3.3707100  94.4026260 145.9034070
   7.7186960  91.3169510 154.0751030   7.7359700  91.7678160 154.9192880
   7.4702540  90.4175150 154.2884470   2.7680090  95.8503250 145.4570640
   2.1996990  95.4021500 144.8306550   3.4769090  96.2096030 144.9235790
  11.1457710  88.7301690 159.9137410  11.4703480  87.9991350 160.4395390
  11.1814220  88.4115330 159.0118400   3.9946410  96.5991810 154.8145990
   4.3616540  96.1250380 155.5607330   3.8051470  97.4733380 155.1554330
   1.7845780  95.6400450 157.1330200   1.4802850  96.5192430 157.3580560
   2.7392240  95.7000240 157.1687640  11.0715550  98.8426800 153.5223440
  11.7914670  99.3382090 153.1319550  10.8697370  98.1644690 152.8777310
   6.5325490  90.2364760 147.6652830   5.7190100  89.7377930 147.5898140
   6.3387440  91.0763010 147.2489180   6.4534350  98.9135860 159.4092440
   6.3871660  97.9931530 159.1550030   5.8239490  99.0111300 160.1237080
   9.2473880  94.6084410 145.9614990  10.1353500  94.9201640 145.7866330
   9.2178970  93.7356660 145.5695570   5.2434470 100.7808100 146.6403160
   5.5850170 101.5250330 146.1446480   4.4147180 101.0939220 147.0027990
   6.3851080 101.7356430 159.1596240   6.3995620 100.8037390 158.9415150
   5.6776180 101.8216190 159.7986010  11.5188150  95.9196250 145.4294850
  11.4351870  96.3510470 144.5791290  12.2382340  96.3794600 145.8621670
  12.5962290  98.3763770 158.5064820  11.8710480  98.9692550 158.3094210
  13.1237750  98.3687310 157.7078190  12.5475400 102.7738510 148.1576980
  11.9051560 102.1194130 148.4320700  12.1606060 103.1793600 147.3817650
   8.1261880 100.1023940 152.0048670   8.4785700  99.5052070 151.3450040
   7.2424210  99.7768170 152.1756920   4.2125160 100.8621630 149.4119080
   4.8996290 101.4090840 149.7926670   3.4257580 101.4062360 149.4468690
   3.5152370  97.8667660 149.0244440   3.9715150  98.6772910 149.2504630
   3.1640580  97.5490800 149.8562930   5.8184980 103.3774000 156.2536740
   6.4627200 103.5833380 156.9310160   6.1814420 102.6162400 155.8007590
   7.0917060 101.3806350 154.9714190   7.7339290 100.6799510 155.0846360
   7.6166410 102.1604790 154.7911080  10.9372780 101.6654970 144.6953330
  10.7110360 100.9485410 145.2877970  10.5468980 101.4167410 143.8575080
   8.8654680 102.1801250 158.1750250   9.2010920 102.7667940 158.8528170
   7.9455020 102.0493960 158.4048040  10.5189030  99.5826910 146.3567490
  10.2310730 100.0439600 147.1445370  11.3141200  99.1224680 146.6251710
   4.6943260 102.2292580 161.3438310   4.3740130 101.5101820 161.8884000
   4.0201620 102.9047650 161.4174370   2.7357430 103.0753030 146.2871460
   2.7267530 103.8082720 145.6715970   1.8155790 102.8284610 146.3798420
   7.9096860  92.4618740 156.7075110   8.2777680  91.6413950 157.0354680
   7.0495060  92.5220630 157.1230760  11.2758890  91.4175680 147.5162670
  10.6472050  91.5221350 146.8020900  10.7810810  91.6372460 148.3056550
   5.7217030 103.1381270 144.9496650   5.8229010 102.9345260 144.0198630
   4.8218770 102.8839550 145.1544430   3.2442920  93.6961630 148.9320550
   2.5359070  94.1647970 149.3734160   3.5287400  93.0383640 149.5665740
   4.8698850  95.1158330 156.9313080   5.3684100  95.5904150 157.5964930
   5.0121800  94.1921850 157.1383110   7.2758350  90.4212290 150.3716340
   7.1526130  90.4398420 149.4225850   8.2242910  90.4691230 150.4914740
   4.3635140 105.6567590 149.6444320   4.6176640 105.6188980 148.7223690
   3.4147620 105.5300920 149.6372570  12.0765710  91.3326290 157.7741470
  11.5739310  92.0731690 158.1135280  12.8922370  91.7210290 157.4578260
  10.3687720  96.5759470 151.2202830   9.4277860  96.5909700 151.3950520
  10.6831790  95.7895430 151.6663130  12.3713300 103.7468320 152.8957090
  12.4960720 104.5699490 153.3680900  13.2378860 103.5359050 152.5481240
   2.9533140 105.0129840 144.3899790   3.7461750 105.3018670 143.9381580
   2.4337490 104.5822010 143.7112270   7.6853740 101.1325470 161.7035210
   7.0791900 101.1557070 160.9630960   7.3807850 100.4008510 162.2402460
   9.1154110 104.8605760 160.3144620  10.0675860 104.7763780 160.2644860
   8.9682330 105.5247470 160.9878410  12.0063310 104.2399970 145.8136530
  11.7204820 103.8265110 144.9990710  11.8082860 105.1687680 145.6937050
   3.4710540 100.2333250 144.2542140   3.3661180  99.6185600 144.9803520
   3.3034760  99.7099140 143.4705150   3.6224860  98.9190050 160.2331370
   2.8570530  99.4875050 160.1486040   3.8040820  98.6266260 159.3399600
   6.7113270  99.2953280 144.8584130   6.1623370  99.7422580 145.5026870
   7.3332530  98.7902530 145.3821800  10.7648210 100.6495380 160.7906390
  11.5057680 100.9871140 160.2873850  10.0020890 100.8187440 160.2376160
   2.3788390  98.2544200 146.7549430   2.8004810  98.0884070 147.5980820
   2.5039230  97.4444430 146.2604570   4.8916030  97.2781810 144.0026530
   5.4121690  96.5630830 143.6367680   5.5384430  97.9167680 144.3027040
   9.4393870  98.7010210 159.3261600   9.8534890  98.8555290 160.1752020
   8.5044870  98.8265430 159.4887380   9.9116040  96.0406370 161.3300750
  10.4936810  95.2858690 161.2421230  10.0877810  96.5713810 160.5532230
   3.7949550  89.7576360 156.6745090   3.3466850  89.7800620 155.8290640
   3.1614750  89.3595380 157.2715390   4.2009100  98.6530690 157.2957530
   4.6197210  99.4963420 157.1233770   3.2817730  98.7902730 157.0664310
   6.5373000  96.3846870 158.6795370   6.6569210  95.7888010 159.4190210
   7.3967000  96.4216560 158.2596670   8.8760900  96.9384060 157.2557880
   8.3496120  97.4626680 156.6523020   9.2192240  97.5711450 157.8867610
   2.0516520 104.9583700 158.4115260   1.5137610 105.6829760 158.0923960
   2.3050480 104.4814040 157.6212600   3.3041770  92.9268220 159.9371190
   3.8941460  92.6184070 160.6249010   2.4862010  92.4547970 160.0931090
   8.1235200  92.5434030 160.1704210   7.4350720  91.8815570 160.1054200
   8.8441220  92.0972300 160.6152670   8.7535600  89.1385660 146.2294470
   9.0337890  88.2953560 146.5853890   7.9801330  89.3708770 146.7433220
   4.9078730 106.1934910 158.6701910   4.8337430 107.0970050 158.9774280
   4.0057570 105.8746810 158.6423980   3.2915020  90.3712670 144.6741670
   2.9437020  89.6936660 144.0944120   3.4927790  89.9102180 145.4885060
   5.4564060 105.3593420 146.2928270   6.3514850 105.6978390 146.3147030
   5.4881690 104.6372830 145.6652550  12.4358410 103.8897090 158.9994470
  11.8360400 103.9489650 158.2558390  12.5652310 102.9502070 159.1291320
  13.6759860 101.6314910 144.3364180  12.8452820 101.6991560 144.8071410
  13.8531690 102.5219030 144.0331040  13.1316320  98.3762390 146.8398380
  13.8935230  98.9459040 146.9458070  13.1470690  97.8089590 147.6106690
  14.1376290  99.2312490 151.6840310  14.5085120  98.4479810 151.2776280
  14.7778220  99.9201590 151.5057610  11.1210050 100.6149070 157.0970630
  10.3069890 101.0446230 157.3596420  11.5284250 101.2267480 156.4839680
  13.1835490  98.6696760 143.9970900  13.4584330  99.5775640 143.8690120
  12.9946230  98.6059290 144.9332890   9.5811100  91.6941610 145.2924530
   9.9995980  91.5072590 144.4521190   9.2747160  90.8420660 145.6027460
  13.0800830  96.6065750 148.9900330  12.7044430  95.8393680 148.5581620
  12.3503950  96.9888450 149.4775260  12.4700450  95.7537270 158.6239850
  12.2386540  95.5250020 157.7237800  12.7305000  96.6736820 158.5784740
  10.9088520  90.9793700 161.4019550  11.7858700  90.9877100 161.7853550
  10.9209360  90.2424540 160.7911900  12.3551790  94.8323240 152.2907570
  12.8789270  94.3385890 151.6597740  12.9411210  94.9673600 153.0355140
  12.5341510  94.9163110 155.8127120  11.5844220  94.8826650 155.9272110
  12.7154520  95.8263220 155.5776890  11.8451760  94.0896590 148.2299980
  12.3410880  93.8567460 149.0148860  11.6467830  93.2508430 147.8137620
  13.2738920  92.7257540 150.7637660  13.1638200  92.5713580 151.7019930
  14.0346510  92.1978480 150.5213070  11.6204640  88.6651670 157.2220660
  12.2576860  89.2785810 157.5879850  11.7679530  88.7012330 156.2769890
  14.1629190  90.5565460 144.0043800  15.0878500  90.4246640 143.7962090
  14.1404980  90.6358280 144.9580250  14.2367680  91.3276120 146.6300510
  13.4419180  91.2621240 147.1593420  14.4410960  92.2626760 146.6185860
  11.1786100 105.3667670 150.6238900  11.7745170 105.0452240 149.9473320
  11.4364250 104.8939490 151.4152170   2.7854700 103.3545170 156.3739250
   2.5446060 103.6219730 155.4869770   3.7257340 103.5250900 156.4290110
   4.9909120  89.8177860 160.1295760   4.9298010  90.4099690 160.8791170
   5.9309500  89.7103820 159.9846020   7.6283680  89.4747920 159.7688050
   8.2424090  89.7927210 159.1069130   8.1733240  88.9896510 160.3883910
  14.0458860 105.3739550 157.1749890  13.5517140 105.7708420 156.4577020
  13.4372150 104.7488760 157.5687170   8.3691720  88.0380060 156.0957340
   7.4951560  88.3715170 155.8930270   8.2602470  87.5653240 156.9209210
   9.2763700  90.2450930 157.4799060   8.9477060  89.4302690 157.1000790
  10.2246000  90.2020740 157.3564750  11.7298310 106.0162970 154.4536630
  11.2701280 106.7678780 154.0794650  11.1010770 105.2969440 154.3951430
   2.1594030 104.3251210 153.6284760   2.6759050 103.7138570 153.1033020
   2.8091410 104.8279990 154.1195770   4.8989530 105.2159700 154.4553740
   5.1867340 104.9614000 153.5786750   5.4112750 104.6637060 155.0459310
   6.1166540  88.9549900 155.0350250   5.3338330  89.4295400 155.3147010
   5.8229470  88.0504730 154.9263430  10.6687610  89.6573000 153.0799340
  11.1095700  89.6018100 152.2320940  10.3995200  90.5731010 153.1509520
  12.5326180  89.2888240 151.0908160  12.4714580  88.3449460 150.9439180
  13.3118210  89.3968330 151.6361620   4.0020760  91.3736650 150.5466280
   3.1895270  90.9993540 150.2062160   4.5062400  90.6181730 150.8487470
   8.5045740  88.0379100 151.7849350   9.1075110  88.6099310 152.2597870
   7.7638730  88.6018540 151.5623250  11.6480340  88.4400660 147.0589630
  11.8430970  89.3384110 147.3257060  10.8610210  88.2087740 147.5522580
   2.0269940  89.5236570 149.1511330   1.3972680  88.8223880 149.3181460
   1.4875080  90.2840700 148.9344490   4.9661890 106.1375800 161.8221940
   5.8929200 105.9020070 161.8657900   4.9512320 106.9647800 161.3407970
  13.2006950 105.6801370 148.8196190  13.3759140 104.9939110 148.1757110
  12.5028520 106.2048420 148.4272860   2.1525500  88.8020550 161.5863820
   1.8709770  89.3054150 160.8224640   2.5345200  88.0042300 161.2205950
   8.7540960  88.2174130 162.1644290   8.6406410  88.5368740 163.0595810
   9.5710700  88.6186640 161.8681570  11.5339450 105.3645660 161.6462980
  12.3264770 104.8694890 161.4388940  11.8272600 106.0435800 162.2538590
   7.6599110  96.2366600 132.5279030   7.5793160  95.3221210 132.2570740
   7.2463530  96.7333670 131.8218740   5.7917150  98.0145620 134.4088300
   5.0159250  97.5346060 134.6986870   6.4430080  97.3351270 134.2344460
   9.8124580 102.4205810 133.1887430   9.3506110 101.6493050 133.5174600
  10.6250130 102.4471880 133.6939880   6.0387890 104.7063820 132.8091420
   5.4199330 105.1621320 132.2385860   6.8939670 104.8615280 132.4081120
   5.2326140 100.6902810 134.4158460   5.1634420  99.7492750 134.2547590
   5.9946000 100.7804220 134.9881030   6.2631310  93.4973190 134.6427390
   6.6396130  92.6245070 134.5301060   6.1650820  93.8331890 133.7517830
  10.0455430  90.9923630 131.5755730  10.8665050  90.5020200 131.6181210
  10.0789510  91.5821290 132.3287570   2.2344050  94.8385190 134.4370010
   2.7422270  95.3366160 135.0775030   2.7657290  94.0620390 134.2609370
  14.3354980  93.0090380 138.1399360  13.6307150  93.3972090 137.6214470
  14.6012900  93.7040670 138.7420290   6.9051240  99.5903060 130.2023330
   6.2868510 100.0552510 129.6386050   7.4174490 100.2830540 130.6192840
   1.7683000  99.1178930 136.8806930   1.4352380  99.7447850 137.5228000
   1.9449680  99.6440810 136.1008600  10.2816910  92.9324010 134.3483270
   9.5772480  93.2208900 134.9286380  10.6429070  93.7424120 133.9882830
  11.8979690 102.5499140 136.6110750  11.2143210 103.2198250 136.6027420
  12.4373980 102.7479790 135.8455610  13.3503830  92.3778800 134.7392480
  12.4028740  92.4117780 134.8707910  13.6753820  93.1917750 135.1241840
   3.8823370  88.6775980 133.0348470   4.1898350  88.1222870 132.3183970
   2.9524070  88.8120440 132.8521460   9.4338430 104.3943270 135.3255930
   9.4465590 103.9905560 134.4578190   8.8813650 105.1690560 135.2217360
  10.7283850 101.1159490 130.4146100  10.6180180 100.1733820 130.5395520
  10.7252100 101.4775130 131.3008860   8.8323870  99.2973110 136.6538540
   9.2492660  99.0833220 135.8192000   9.5563690  99.5545900 137.2247160
   6.2704130  96.7424810 129.7708590   5.3433410  96.6762190 129.9997060
   6.4228950  97.6804940 129.6563830   6.2573210  93.0141810 126.7675750
   5.3176880  93.1755770 126.8528210   6.5756470  93.7327490 126.2211740
  12.7785970  97.6960330 136.7454780  11.9504600  97.7653420 136.2704910
  13.3736450  98.2814640 136.2770610  10.3001420  98.3045110 130.2743840
   9.6813840  97.9664660 129.6270140  10.2825870  97.6604870 130.9823030
   9.7427980  94.4829650 137.6909650   9.3299160  95.3083360 137.9449640
   9.0103930  93.8974690 137.4986010   1.8760770  97.2689550 132.5528320
   1.4717770  96.5566800 132.0574220   1.9623890  96.9242790 133.4416360
   2.3442470 100.9557110 134.7167530   2.0470760 100.3502580 134.0375310
   3.2942290 100.9934420 134.6056890  10.4328080 104.5288980 138.3790630
   9.9558640 105.3361170 138.1863240   9.7489870 103.8767310 138.5316840
   8.4766120  97.5431920 127.2816590   8.9159400  96.7054350 127.1354410
   9.1894540  98.1761320 127.3680730   6.5861500 102.4827990 131.2497830
   7.0257410 103.2252320 130.8353220   6.5248390 102.7254560 132.1736790
   2.0612470 103.5073820 142.1517850   2.0327900 103.9116770 141.2846280
   1.8977440 102.5784180 141.9889450  12.0583260  88.7974730 125.5957630
  11.7455920  88.8901560 126.4956700  12.8195730  89.3755760 125.5455060
  14.0127290 104.2900920 143.4482020  14.4887010 104.7683810 144.1271100
  14.6334450 104.2218410 142.7227520  13.4160540 101.4813770 140.6082030
  13.5423600 101.2425650 139.6899210  13.4581920 100.6498310 141.0804110
   7.2777280 105.1841770 139.1776840   7.7921950 105.0949780 139.9799270
   6.4346360 105.5301470 139.4704750   9.2531680 105.4697110 128.6060840
   9.0932820 105.1800050 129.5042670   9.0878390 104.6937240 128.0706070
   8.9557810 102.9784670 127.1658840   8.2622970 102.9761960 126.5061120
   9.6980670 102.5543990 126.7353010   8.5207740 104.6047380 131.2407330
   8.9764690 103.8236760 131.5545950   8.8600260 105.3154200 131.7848510
  13.2684550  93.5346230 141.5731770  12.6528820  94.0425900 141.0447230
  12.9480970  92.6344560 141.5157710   5.3298870  92.3738120 139.0393960
   4.8678240  92.5821140 139.8513900   4.9276980  91.5597470 138.7364630
  10.3303380  93.5947070 140.1690620   9.4796970  93.2952820 140.4899690
  10.1705170  93.8389080 139.2574440   7.4253090  95.0948820 142.2689410
   7.7506500  94.2612570 141.9291640   8.2133420  95.6177340 142.4167740
   4.1587880  89.1280300 128.3164470   3.5342060  89.1240170 129.0417780
   4.0718000  88.2611260 127.9200440   3.0804960  90.0516930 135.2948240
   3.3777290  90.9579760 135.2140260   3.6290520  89.5635710 134.6807810
   8.0641040  94.6366540 129.7630540   7.4649930  95.3602340 129.5794160
   8.6120650  94.5743320 128.9806990   3.2742490  95.5288750 141.8300160
   3.1786090  94.5883480 141.6800560   4.1174470  95.7503820 141.4348230
   6.6705910  93.2730080 131.7933820   7.0635480  93.5902280 130.9802510
   7.0322760  92.3941960 131.9078340   4.9798080  92.0237390 143.0530680
   4.2896400  91.8309590 143.6876770   5.7230380  92.3072030 143.5854980
   7.2561050  95.8635830 135.8884600   6.5242170  96.3722640 136.2374700
   6.8585390  95.0465810 135.5873380   3.6938440  92.5390030 134.2937090
   3.6974500  92.0979980 133.4441630   4.5889560  92.8607360 134.4008910
   3.7558590  93.5402110 127.2843850   3.8771410  93.4988590 128.2329670
   3.3707100  94.4026260 127.1290580   7.7186960  91.3169510 135.3007540
   7.7359700  91.7678160 136.1449390   7.4702540  90.4175150 135.5140980
   2.7680090  95.8503250 126.6827150   2.1996990  95.4021500 126.0563060
   3.4769090  96.2096030 126.1492300  11.1457710  88.7301690 141.1393920
  11.4703480  87.9991350 141.6651900  11.1814220  88.4115330 140.2374910
   3.9946410  96.5991810 136.0402500   4.3616540  96.1250380 136.7863840
   3.8051470  97.4733380 136.3810840   1.7845780  95.6400450 138.3586710
   1.4802850  96.5192430 138.5837070   2.7392240  95.7000240 138.3944150
  11.0715550  98.8426800 134.7479950  11.7914670  99.3382090 134.3576060
  10.8697370  98.1644690 134.1033820   6.5325490  90.2364760 128.8909340
   5.7190100  89.7377930 128.8154650   6.3387440  91.0763010 128.4745690
   6.4534350  98.9135860 140.6348950   6.3871660  97.9931530 140.3806540
   5.8239490  99.0111300 141.3493590   9.2473880  94.6084410 127.1871500
  10.1353500  94.9201640 127.0122840   9.2178970  93.7356660 126.7952080
   5.2434470 100.7808100 127.8659670   5.5850170 101.5250330 127.3702990
   4.4147180 101.0939220 128.2284500   6.3851080 101.7356430 140.3852750
   6.3995620 100.8037390 140.1671660   5.6776180 101.8216190 141.0242520
  11.5188150  95.9196250 126.6551360  11.4351870  96.3510470 125.8047800
  12.2382340  96.3794600 127.0878180  12.5962290  98.3763770 139.7321330
  11.8710480  98.9692550 139.5350720  13.1237750  98.3687310 138.9334700
  12.5475400 102.7738510 129.3833490  11.9051560 102.1194130 129.6577210
  12.1606060 103.1793600 128.6074160   8.1261880 100.1023940 133.2305180
   8.4785700  99.5052070 132.5706550   7.2424210  99.7768170 133.4013430
   4.2125160 100.8621630 130.6375590   4.8996290 101.4090840 131.0183180
   3.4257580 101.4062360 130.6725200   3.5152370  97.8667660 130.2500950
   3.9715150  98.6772910 130.4761140   3.1640580  97.5490800 131.0819440
   5.8184980 103.3774000 137.4793250   6.4627200 103.5833380 138.1566670
   6.1814420 102.6162400 137.0264100   7.0917060 101.3806350 136.1970700
   7.7339290 100.6799510 136.3102870   7.6166410 102.1604790 136.0167590
  10.9372780 101.6654970 125.9209840  10.7110360 100.9485410 126.5134480
  10.5468980 101.4167410 125.0831590   8.8654680 102.1801250 139.4006760
   9.2010920 102.7667940 140.0784680   7.9455020 102.0493960 139.6304550
  10.5189030  99.5826910 127.5824000  10.2310730 100.0439600 128.3701880
  11.3141200  99.1224680 127.8508220   4.6943260 102.2292580 142.5694820
   4.3740130 101.5101820 143.1140510   4.0201620 102.9047650 142.6430880
   2.7357430 103.0753030 127.5127970   2.7267530 103.8082720 126.8972480
   1.8155790 102.8284610 127.6054930   7.9096860  92.4618740 137.9331620
   8.2777680  91.6413950 138.2611190   7.0495060  92.5220630 138.3487270
  11.2758890  91.4175680 128.7419180  10.6472050  91.5221350 128.0277410
  10.7810810  91.6372460 129.5313060   5.7217030 103.1381270 126.1753160
   5.8229010 102.9345260 125.2455140   4.8218770 102.8839550 126.3800940
   3.2442920  93.6961630 130.1577060   2.5359070  94.1647970 130.5990670
   3.5287400  93.0383640 130.7922250   4.8698850  95.1158330 138.1569590
   5.3684100  95.5904150 138.8221440   5.0121800  94.1921850 138.3639620
   7.2758350  90.4212290 131.5972850   7.1526130  90.4398420 130.6482360
   8.2242910  90.4691230 131.7171250   4.3635140 105.6567590 130.8700830
   4.6176640 105.6188980 129.9480200   3.4147620 105.5300920 130.8629080
  12.0765710  91.3326290 138.9997980  11.5739310  92.0731690 139.3391790
  12.8922370  91.7210290 138.6834770  10.3687720  96.5759470 132.4459340
   9.4277860  96.5909700 132.6207030  10.6831790  95.7895430 132.8919640
  12.3713300 103.7468320 134.1213600  12.4960720 104.5699490 134.5937410
  13.2378860 103.5359050 133.7737750   2.9533140 105.0129840 125.6156300
   3.7461750 105.3018670 125.1638090   2.4337490 104.5822010 124.9368780
   7.6853740 101.1325470 142.9291720   7.0791900 101.1557070 142.1887470
   7.3807850 100.4008510 143.4658970   9.1154110 104.8605760 141.5401130
  10.0675860 104.7763780 141.4901370   8.9682330 105.5247470 142.2134920
  12.0063310 104.2399970 127.0393040  11.7204820 103.8265110 126.2247220
  11.8082860 105.1687680 126.9193560   3.4710540 100.2333250 125.4798650
   3.3661180  99.6185600 126.2060030   3.3034760  99.7099140 124.6961660
   3.6224860  98.9190050 141.4587880   2.8570530  99.4875050 141.3742550
   3.8040820  98.6266260 140.5656110   6.7113270  99.2953280 126.0840640
   6.1623370  99.7422580 126.7283380   7.3332530  98.7902530 126.6078310
  10.7648210 100.6495380 142.0162900  11.5057680 100.9871140 141.5130360
  10.0020890 100.8187440 141.4632670   2.3788390  98.2544200 127.9805940
   2.8004810  98.0884070 128.8237330   2.5039230  97.4444430 127.4861080
   4.8916030  97.2781810 125.2283040   5.4121690  96.5630830 124.8624190
   5.5384430  97.9167680 125.5283550   9.4393870  98.7010210 140.5518110
   9.8534890  98.8555290 141.4008530   8.5044870  98.8265430 140.7143890
   9.9116040  96.0406370 142.5557260  10.4936810  95.2858690 142.4677740
  10.0877810  96.5713810 141.7788740   3.7949550  89.7576360 137.9001600
   3.3466850  89.7800620 137.0547150   3.1614750  89.3595380 138.4971900
   4.2009100  98.6530690 138.5214040   4.6197210  99.4963420 138.3490280
   3.2817730  98.7902730 138.2920820   6.5373000  96.3846870 139.9051880
   6.6569210  95.7888010 140.6446720   7.3967000  96.4216560 139.4853180
   8.8760900  96.9384060 138.4814390   8.3496120  97.4626680 137.8779530
   9.2192240  97.5711450 139.1124120   2.0516520 104.9583700 139.6371770
   1.5137610 105.6829760 139.3180470   2.3050480 104.4814040 138.8469110
   3.3041770  92.9268220 141.1627700   3.8941460  92.6184070 141.8505520
   2.4862010  92.4547970 141.3187600   8.1235200  92.5434030 141.3960720
   7.4350720  91.8815570 141.3310710   8.8441220  92.0972300 141.8409180
   8.7535600  89.1385660 127.4550980   9.0337890  88.2953560 127.8110400
   7.9801330  89.3708770 127.9689730   4.9078730 106.1934910 139.8958420
   4.8337430 107.0970050 140.2030790   4.0057570 105.8746810 139.8680490
   3.2915020  90.3712670 125.8998180   2.9437020  89.6936660 125.3200630
   3.4927790  89.9102180 126.7141570   5.4564060 105.3593420 127.5184780
   6.3514850 105.6978390 127.5403540   5.4881690 104.6372830 126.8909060
  12.4358410 103.8897090 140.2250980  11.8360400 103.9489650 139.4814900
  12.5652310 102.9502070 140.3547830  13.6759860 101.6314910 125.5620690
  12.8452820 101.6991560 126.0327920  13.8531690 102.5219030 125.2587550
  13.1316320  98.3762390 128.0654890  13.8935230  98.9459040 128.1714580
  13.1470690  97.8089590 128.8363200  14.1376290  99.2312490 132.9096820
  14.5085120  98.4479810 132.5032790  14.7778220  99.9201590 132.7314120
  11.1210050 100.6149070 138.3227140  10.3069890 101.0446230 138.5852930
  11.5284250 101.2267480 137.7096190  13.1835490  98.6696760 125.2227410
  13.4584330  99.5775640 125.0946630  12.9946230  98.6059290 126.1589400
   9.5811100  91.6941610 126.5181040   9.9995980  91.5072590 125.6777700
   9.2747160  90.8420660 126.8283970  13.0800830  96.6065750 130.2156840
  12.7044430  95.8393680 129.7838130  12.3503950  96.9888450 130.7031770
  12.4700450  95.7537270 139.8496360  12.2386540  95.5250020 138.9494310
  12.7305000  96.6736820 139.8041250  10.9088520  90.9793700 142.6276060
  11.7858700  90.9877100 143.0110060  10.9209360  90.2424540 142.0168410
  12.3551790  94.8323240 133.5164080  12.8789270  94.3385890 132.8854250
  12.9411210  94.9673600 134.2611650  12.5341510  94.9163110 137.0383630
  11.5844220  94.8826650 137.1528620  12.7154520  95.8263220 136.8033400
  11.8451760  94.0896590 129.4556490  12.3410880  93.8567460 130.2405370
  11.6467830  93.2508430 129.0394130  13.2738920  92.7257540 131.9894170
  13.1638200  92.5713580 132.9276440  14.0346510  92.1978480 131.7469580
  11.6204640  88.6651670 138.4477170  12.2576860  89.2785810 138.8136360
  11.7679530  88.7012330 137.5026400  14.1629190  90.5565460 125.2300310
  15.0878500  90.4246640 125.0218600  14.1404980  90.6358280 126.1836760
  14.2367680  91.3276120 127.8557020  13.4419180  91.2621240 128.3849930
  14.4410960  92.2626760 127.8442370  11.1786100 105.3667670 131.8495410
  11.7745170 105.0452240 131.1729830  11.4364250 104.8939490 132.6408680
   2.7854700 103.3545170 137.5995760   2.5446060 103.6219730 136.7126280
   3.7257340 103.5250900 137.6546620   4.9909120  89.8177860 141.3552270
   4.9298010  90.4099690 142.1047680   5.9309500  89.7103820 141.2102530
   7.6283680  89.4747920 140.9944560   8.2424090  89.7927210 140.3325640
   8.1733240  88.9896510 141.6140420  14.0458860 105.3739550 138.4006400
  13.5517140 105.7708420 137.6833530  13.4372150 104.7488760 138.7943680
   8.3691720  88.0380060 137.3213850   7.4951560  88.3715170 137.1186780
   8.2602470  87.5653240 138.1465720   9.2763700  90.2450930 138.7055570
   8.9477060  89.4302690 138.3257300  10.2246000  90.2020740 138.5821260
  11.7298310 106.0162970 135.6793140  11.2701280 106.7678780 135.3051160
  11.1010770 105.2969440 135.6207940   2.1594030 104.3251210 134.8541270
   2.6759050 103.7138570 134.3289530   2.8091410 104.8279990 135.3452280
   4.8989530 105.2159700 135.6810250   5.1867340 104.9614000 134.8043260
   5.4112750 104.6637060 136.2715820   6.1166540  88.9549900 136.2606760
   5.3338330  89.4295400 136.5403520   5.8229470  88.0504730 136.1519940
  10.6687610  89.6573000 134.3055850  11.1095700  89.6018100 133.4577450
  10.3995200  90.5731010 134.3766030  12.5326180  89.2888240 132.3164670
  12.4714580  88.3449460 132.1695690  13.3118210  89.3968330 132.8618130
   4.0020760  91.3736650 131.7722790   3.1895270  90.9993540 131.4318670
   4.5062400  90.6181730 132.0743980   8.5045740  88.0379100 133.0105860
   9.1075110  88.6099310 133.4854380   7.7638730  88.6018540 132.7879760
  11.6480340  88.4400660 128.2846140  11.8430970  89.3384110 128.5513570
  10.8610210  88.2087740 128.7779090   2.0269940  89.5236570 130.3767840
   1.3972680  88.8223880 130.5437970   1.4875080  90.2840700 130.1601000
   4.9661890 106.1375800 143.0478450   5.8929200 105.9020070 143.0914410
   4.9512320 106.9647800 142.5664480  13.2006950 105.6801370 130.0452700
  13.3759140 104.9939110 129.4013620  12.5028520 106.2048420 129.6529370
   2.1525500  88.8020550 142.8120330   1.8709770  89.3054150 142.0481150
   2.5345200  88.0042300 142.4462460   8.7540960  88.2174130 143.3900800
   8.6406410  88.5368740 144.2852320   9.5710700  88.6186640 143.0938080
  11.5339450 105.3645660 142.8719490  12.3264770 104.8694890 142.6645450
  11.8272600 106.0435800 143.4795100   7.6599110  96.2366600 113.7535540
   7.5793160  95.3221210 113.4827250   7.2463530  96.7333670 113.0475250
   5.7917150  98.0145620 115.6344810   5.0159250  97.5346060 115.9243380
   6.4430080  97.3351270 115.4600970   9.8124580 102.4205810 114.4143940
   9.3506110 101.6493050 114.7431110  10.6250130 102.4471880 114.9196390
   6.0387890 104.7063820 114.0347930   5.4199330 105.1621320 113.4642370
   6.8939670 104.8615280 113.6337630   5.2326140 100.6902810 115.6414970
   5.1634420  99.7492750 115.4804100   5.9946000 100.7804220 116.2137540
   6.2631310  93.4973190 115.8683900   6.6396130  92.6245070 115.7557570
   6.1650820  93.8331890 114.9774340  10.0455430  90.9923630 112.8012240
  10.8665050  90.5020200 112.8437720  10.0789510  91.5821290 113.5544080
   2.2344050  94.8385190 115.6626520   2.7422270  95.3366160 116.3031540
   2.7657290  94.0620390 115.4865880  14.3354980  93.0090380 119.3655870
  13.6307150  93.3972090 118.8470980  14.6012900  93.7040670 119.9676800
   6.9051240  99.5903060 111.4279840   6.2868510 100.0552510 110.8642560
   7.4174490 100.2830540 111.8449350   1.7683000  99.1178930 118.1063440
   1.4352380  99.7447850 118.7484510   1.9449680  99.6440810 117.3265110
  10.2816910  92.9324010 115.5739780   9.5772480  93.2208900 116.1542890
  10.6429070  93.7424120 115.2139340  11.8979690 102.5499140 117.8367260
  11.2143210 103.2198250 117.8283930  12.4373980 102.7479790 117.0712120
  13.3503830  92.3778800 115.9648990  12.4028740  92.4117780 116.0964420
  13.6753820  93.1917750 116.3498350   3.8823370  88.6775980 114.2604980
   4.1898350  88.1222870 113.5440480   2.9524070  88.8120440 114.0777970
   9.4338430 104.3943270 116.5512440   9.4465590 103.9905560 115.6834700
   8.8813650 105.1690560 116.4473870  10.7283850 101.1159490 111.6402610
  10.6180180 100.1733820 111.7652030  10.7252100 101.4775130 112.5265370
   8.8323870  99.2973110 117.8795050   9.2492660  99.0833220 117.0448510
   9.5563690  99.5545900 118.4503670   6.2704130  96.7424810 110.9965100
   5.3433410  96.6762190 111.2253570   6.4228950  97.6804940 110.8820340
   6.2573210  93.0141810 107.9932260   5.3176880  93.1755770 108.0784720
   6.5756470  93.7327490 107.4468250  12.7785970  97.6960330 117.9711290
  11.9504600  97.7653420 117.4961420  13.3736450  98.2814640 117.5027120
  10.3001420  98.3045110 111.5000350   9.6813840  97.9664660 110.8526650
  10.2825870  97.6604870 112.2079540   9.7427980  94.4829650 118.9166160
   9.3299160  95.3083360 119.1706150   9.0103930  93.8974690 118.7242520
   1.8760770  97.2689550 113.7784830   1.4717770  96.5566800 113.2830730
   1.9623890  96.9242790 114.6672870   2.3442470 100.9557110 115.9424040
   2.0470760 100.3502580 115.2631820   3.2942290 100.9934420 115.8313400
  10.4328080 104.5288980 119.6047140   9.9558640 105.3361170 119.4119750
   9.7489870 103.8767310 119.7573350   8.4766120  97.5431920 108.5073100
   8.9159400  96.7054350 108.3610920   9.1894540  98.1761320 108.5937240
   6.5861500 102.4827990 112.4754340   7.0257410 103.2252320 112.0609730
   6.5248390 102.7254560 113.3993300   2.0612470 103.5073820 123.3774360
   2.0327900 103.9116770 122.5102790   1.8977440 102.5784180 123.2145960
  12.0583260  88.7974730 106.8214140  11.7455920  88.8901560 107.7213210
  12.8195730  89.3755760 106.7711570  14.0127290 104.2900920 124.6738530
  14.4887010 104.7683810 125.3527610  14.6334450 104.2218410 123.9484030
  13.4160540 101.4813770 121.8338540  13.5423600 101.2425650 120.9155720
  13.4581920 100.6498310 122.3060620   7.2777280 105.1841770 120.4033350
   7.7921950 105.0949780 121.2055780   6.4346360 105.5301470 120.6961260
   9.2531680 105.4697110 109.8317350   9.0932820 105.1800050 110.7299180
   9.0878390 104.6937240 109.2962580   8.9557810 102.9784670 108.3915350
   8.2622970 102.9761960 107.7317630   9.6980670 102.5543990 107.9609520
   8.5207740 104.6047380 112.4663840   8.9764690 103.8236760 112.7802460
   8.8600260 105.3154200 113.0105020  13.2684550  93.5346230 122.7988280
  12.6528820  94.0425900 122.2703740  12.9480970  92.6344560 122.7414220
   5.3298870  92.3738120 120.2650470   4.8678240  92.5821140 121.0770410
   4.9276980  91.5597470 119.9621140  10.3303380  93.5947070 121.3947130
   9.4796970  93.2952820 121.7156200  10.1705170  93.8389080 120.4830950
   7.4253090  95.0948820 123.4945920   7.7506500  94.2612570 123.1548150
   8.2133420  95.6177340 123.6424250   4.1587880  89.1280300 109.5420980
   3.5342060  89.1240170 110.2674290   4.0718000  88.2611260 109.1456950
   3.0804960  90.0516930 116.5204750   3.3777290  90.9579760 116.4396770
   3.6290520  89.5635710 115.9064320   8.0641040  94.6366540 110.9887050
   7.4649930  95.3602340 110.8050670   8.6120650  94.5743320 110.2063500
   3.2742490  95.5288750 123.0556670   3.1786090  94.5883480 122.9057070
   4.1174470  95.7503820 122.6604740   6.6705910  93.2730080 113.0190330
   7.0635480  93.5902280 112.2059020   7.0322760  92.3941960 113.1334850
   4.9798080  92.0237390 124.2787190   4.2896400  91.8309590 124.9133280
   5.7230380  92.3072030 124.8111490   7.2561050  95.8635830 117.1141110
   6.5242170  96.3722640 117.4631210   6.8585390  95.0465810 116.8129890
   3.6938440  92.5390030 115.5193600   3.6974500  92.0979980 114.6698140
   4.5889560  92.8607360 115.6265420   3.7558590  93.5402110 108.5100360
   3.8771410  93.4988590 109.4586180   3.3707100  94.4026260 108.3547090
   7.7186960  91.3169510 116.5264050   7.7359700  91.7678160 117.3705900
   7.4702540  90.4175150 116.7397490   2.7680090  95.8503250 107.9083660
   2.1996990  95.4021500 107.2819570   3.4769090  96.2096030 107.3748810
  11.1457710  88.7301690 122.3650430  11.4703480  87.9991350 122.8908410
  11.1814220  88.4115330 121.4631420   3.9946410  96.5991810 117.2659010
   4.3616540  96.1250380 118.0120350   3.8051470  97.4733380 117.6067350
   1.7845780  95.6400450 119.5843220   1.4802850  96.5192430 119.8093580
   2.7392240  95.7000240 119.6200660  11.0715550  98.8426800 115.9736460
  11.7914670  99.3382090 115.5832570  10.8697370  98.1644690 115.3290330
   6.5325490  90.2364760 110.1165850   5.7190100  89.7377930 110.0411160
   6.3387440  91.0763010 109.7002200   6.4534350  98.9135860 121.8605460
   6.3871660  97.9931530 121.6063050   5.8239490  99.0111300 122.5750100
   9.2473880  94.6084410 108.4128010  10.1353500  94.9201640 108.2379350
   9.2178970  93.7356660 108.0208590   5.2434470 100.7808100 109.0916180
   5.5850170 101.5250330 108.5959500   4.4147180 101.0939220 109.4541010
   6.3851080 101.7356430 121.6109260   6.3995620 100.8037390 121.3928170
   5.6776180 101.8216190 122.2499030  11.5188150  95.9196250 107.8807870
  11.4351870  96.3510470 107.0304310  12.2382340  96.3794600 108.3134690
  12.5962290  98.3763770 120.9577840  11.8710480  98.9692550 120.7607230
  13.1237750  98.3687310 120.1591210  12.5475400 102.7738510 110.6090000
  11.9051560 102.1194130 110.8833720  12.1606060 103.1793600 109.8330670
   8.1261880 100.1023940 114.4561690   8.4785700  99.5052070 113.7963060
   7.2424210  99.7768170 114.6269940   4.2125160 100.8621630 111.8632100
   4.8996290 101.4090840 112.2439690   3.4257580 101.4062360 111.8981710
   3.5152370  97.8667660 111.4757460   3.9715150  98.6772910 111.7017650
   3.1640580  97.5490800 112.3075950   5.8184980 103.3774000 118.7049760
   6.4627200 103.5833380 119.3823180   6.1814420 102.6162400 118.2520610
   7.0917060 101.3806350 117.4227210   7.7339290 100.6799510 117.5359380
   7.6166410 102.1604790 117.2424100  10.9372780 101.6654970 107.1466350
  10.7110360 100.9485410 107.7390990  10.5468980 101.4167410 106.3088100
   8.8654680 102.1801250 120.6263270   9.2010920 102.7667940 121.3041190
   7.9455020 102.0493960 120.8561060  10.5189030  99.5826910 108.8080510
  10.2310730 100.0439600 109.5958390  11.3141200  99.1224680 109.0764730
   4.6943260 102.2292580 123.7951330   4.3740130 101.5101820 124.3397020
   4.0201620 102.9047650 123.8687390   2.7357430 103.0753030 108.7384480
   2.7267530 103.8082720 108.1228990   1.8155790 102.8284610 108.8311440
   7.9096860  92.4618740 119.1588130   8.2777680  91.6413950 119.4867700
   7.0495060  92.5220630 119.5743780  11.2758890  91.4175680 109.9675690
  10.6472050  91.5221350 109.2533920  10.7810810  91.6372460 110.7569570
   5.7217030 103.1381270 107.4009670   5.8229010 102.9345260 106.4711650
   4.8218770 102.8839550 107.6057450   3.2442920  93.6961630 111.3833570
   2.5359070  94.1647970 111.8247180   3.5287400  93.0383640 112.0178760
   4.8698850  95.1158330 119.3826100   5.3684100  95.5904150 120.0477950
   5.0121800  94.1921850 119.5896130   7.2758350  90.4212290 112.8229360
   7.1526130  90.4398420 111.8738870   8.2242910  90.4691230 112.9427760
   4.3635140 105.6567590 112.0957340   4.6176640 105.6188980 111.1736710
   3.4147620 105.5300920 112.0885590  12.0765710  91.3326290 120.2254490
  11.5739310  92.0731690 120.5648300  12.8922370  91.7210290 119.9091280
  10.3687720  96.5759470 113.6715850   9.4277860  96.5909700 113.8463540
  10.6831790  95.7895430 114.1176150  12.3713300 103.7468320 115.3470110
  12.4960720 104.5699490 115.8193920  13.2378860 103.5359050 114.9994260
   2.9533140 105.0129840 106.8412810   3.7461750 105.3018670 106.3894600
   2.4337490 104.5822010 106.1625290   7.6853740 101.1325470 124.1548230
   7.0791900 101.1557070 123.4143980   7.3807850 100.4008510 124.6915480
   9.1154110 104.8605760 122.7657640  10.0675860 104.7763780 122.7157880
   8.9682330 105.5247470 123.4391430  12.0063310 104.2399970 108.2649550
  11.7204820 103.8265110 107.4503730  11.8082860 105.1687680 108.1450070
   3.4710540 100.2333250 106.7055160   3.3661180  99.6185600 107.4316540
   3.3034760  99.7099140 105.9218170   3.6224860  98.9190050 122.6844390
   2.8570530  99.4875050 122.5999060   3.8040820  98.6266260 121.7912620
   6.7113270  99.2953280 107.3097150   6.1623370  99.7422580 107.9539890
   7.3332530  98.7902530 107.8334820  10.7648210 100.6495380 123.2419410
  11.5057680 100.9871140 122.7386870  10.0020890 100.8187440 122.6889180
   2.3788390  98.2544200 109.2062450   2.8004810  98.0884070 110.0493840
   2.5039230  97.4444430 108.7117590   4.8916030  97.2781810 106.4539550
   5.4121690  96.5630830 106.0880700   5.5384430  97.9167680 106.7540060
   9.4393870  98.7010210 121.7774620   9.8534890  98.8555290 122.6265040
   8.5044870  98.8265430 121.9400400   9.9116040  96.0406370 123.7813770
  10.4936810  95.2858690 123.6934250  10.0877810  96.5713810 123.0045250
   3.7949550  89.7576360 119.1258110   3.3466850  89.7800620 118.2803660
   3.1614750  89.3595380 119.7228410   4.2009100  98.6530690 119.7470550
   4.6197210  99.4963420 119.5746790   3.2817730  98.7902730 119.5177330
   6.5373000  96.3846870 121.1308390   6.6569210  95.7888010 121.8703230
   7.3967000  96.4216560 120.7109690   8.8760900  96.9384060 119.7070900
   8.3496120  97.4626680 119.1036040   9.2192240  97.5711450 120.3380630
   2.0516520 104.9583700 120.8628280   1.5137610 105.6829760 120.5436980
   2.3050480 104.4814040 120.0725620   3.3041770  92.9268220 122.3884210
   3.8941460  92.6184070 123.0762030   2.4862010  92.4547970 122.5444110
   8.1235200  92.5434030 122.6217230   7.4350720  91.8815570 122.5567220
   8.8441220  92.0972300 123.0665690   8.7535600  89.1385660 108.6807490
   9.0337890  88.2953560 109.0366910   7.9801330  89.3708770 109.1946240
   4.9078730 106.1934910 121.1214930   4.8337430 107.0970050 121.4287300
   4.0057570 105.8746810 121.0937000   3.2915020  90.3712670 107.1254690
   2.9437020  89.6936660 106.5457140   3.4927790  89.9102180 107.9398080
   5.4564060 105.3593420 108.7441290   6.3514850 105.6978390 108.7660050
   5.4881690 104.6372830 108.1165570  12.4358410 103.8897090 121.4507490
  11.8360400 103.9489650 120.7071410  12.5652310 102.9502070 121.5804340
  13.6759860 101.6314910 106.7877200  12.8452820 101.6991560 107.2584430
  13.8531690 102.5219030 106.4844060  13.1316320  98.3762390 109.2911400
  13.8935230  98.9459040 109.3971090  13.1470690  97.8089590 110.0619710
  14.1376290  99.2312490 114.1353330  14.5085120  98.4479810 113.7289300
  14.7778220  99.9201590 113.9570630  11.1210050 100.6149070 119.5483650
  10.3069890 101.0446230 119.8109440  11.5284250 101.2267480 118.9352700
  13.1835490  98.6696760 106.4483920  13.4584330  99.5775640 106.3203140
  12.9946230  98.6059290 107.3845910   9.5811100  91.6941610 107.7437550
   9.9995980  91.5072590 106.9034210   9.2747160  90.8420660 108.0540480
  13.0800830  96.6065750 111.4413350  12.7044430  95.8393680 111.0094640
  12.3503950  96.9888450 111.9288280  12.4700450  95.7537270 121.0752870
  12.2386540  95.5250020 120.1750820  12.7305000  96.6736820 121.0297760
  10.9088520  90.9793700 123.8532570  11.7858700  90.9877100 124.2366570
  10.9209360  90.2424540 123.2424920  12.3551790  94.8323240 114.7420590
  12.8789270  94.3385890 114.1110760  12.9411210  94.9673600 115.4868160
  12.5341510  94.9163110 118.2640140  11.5844220  94.8826650 118.3785130
  12.7154520  95.8263220 118.0289910  11.8451760  94.0896590 110.6813000
  12.3410880  93.8567460 111.4661880  11.6467830  93.2508430 110.2650640
  13.2738920  92.7257540 113.2150680  13.1638200  92.5713580 114.1532950
  14.0346510  92.1978480 112.9726090  11.6204640  88.6651670 119.6733680
  12.2576860  89.2785810 120.0392870  11.7679530  88.7012330 118.7282910
  14.1629190  90.5565460 106.4556820  15.0878500  90.4246640 106.2475110
  14.1404980  90.6358280 107.4093270  14.2367680  91.3276120 109.0813530
  13.4419180  91.2621240 109.6106440  14.4410960  92.2626760 109.0698880
  11.1786100 105.3667670 113.0751920  11.7745170 105.0452240 112.3986340
  11.4364250 104.8939490 113.8665190   2.7854700 103.3545170 118.8252270
   2.5446060 103.6219730 117.9382790   3.7257340 103.5250900 118.8803130
   4.9909120  89.8177860 122.5808780   4.9298010  90.4099690 123.3304190
   5.9309500  89.7103820 122.4359040   7.6283680  89.4747920 122.2201070
   8.2424090  89.7927210 121.5582150   8.1733240  88.9896510 122.8396930
  14.0458860 105.3739550 119.6262910  13.5517140 105.7708420 118.9090040
  13.4372150 104.7488760 120.0200190   8.3691720  88.0380060 118.5470360
   7.4951560  88.3715170 118.3443290   8.2602470  87.5653240 119.3722230
   9.2763700  90.2450930 119.9312080   8.9477060  89.4302690 119.5513810
  10.2246000  90.2020740 119.8077770  11.7298310 106.0162970 116.9049650
  11.2701280 106.7678780 116.5307670  11.1010770 105.2969440 116.8464450
   2.1594030 104.3251210 116.0797780   2.6759050 103.7138570 115.5546040
   2.8091410 104.8279990 116.5708790   4.8989530 105.2159700 116.9066760
   5.1867340 104.9614000 116.0299770   5.4112750 104.6637060 117.4972330
   6.1166540  88.9549900 117.4863270   5.3338330  89.4295400 117.7660030
   5.8229470  88.0504730 117.3776450  10.6687610  89.6573000 115.5312360
  11.1095700  89.6018100 114.6833960  10.3995200  90.5731010 115.6022540
  12.5326180  89.2888240 113.5421180  12.4714580  88.3449460 113.3952200
  13.3118210  89.3968330 114.0874640   4.0020760  91.3736650 112.9979300
   3.1895270  90.9993540 112.6575180   4.5062400  90.6181730 113.3000490
   8.5045740  88.0379100 114.2362370   9.1075110  88.6099310 114.7110890
   7.7638730  88.6018540 114.0136270  11.6480340  88.4400660 109.5102650
  11.8430970  89.3384110 109.7770080  10.8610210  88.2087740 110.0035600
   2.0269940  89.5236570 111.6024350   1.3972680  88.8223880 111.7694480
   1.4875080  90.2840700 111.3857510   4.9661890 106.1375800 124.2734960
   5.8929200 105.9020070 124.3170920   4.9512320 106.9647800 123.7920990
  13.2006950 105.6801370 111.2709210  13.3759140 104.9939110 110.6270130
  12.5028520 106.2048420 110.8785880   2.1525500  88.8020550 124.0376840
   1.8709770  89.3054150 123.2737660   2.5345200  88.0042300 123.6718970
   8.7540960  88.2174130 124.6157310   8.6406410  88.5368740 125.5108830
   9.5710700  88.6186640 124.3194590  11.5339450 105.3645660 124.0976000
  12.3264770 104.8694890 123.8901960  11.8272600 106.0435800 124.7051610
   7.6599110  96.2366600  94.9792050   7.5793160  95.3221210  94.7083760
   7.2463530  96.7333670  94.2731760   5.7917150  98.0145620  96.8601320
   5.0159250  97.5346060  97.1499890   6.4430080  97.3351270  96.6857480
   9.8124580 102.4205810  95.6400450   9.3506110 101.6493050  95.9687620
  10.6250130 102.4471880  96.1452900   6.0387890 104.7063820  95.2604440
   5.4199330 105.1621320  94.6898880   6.8939670 104.8615280  94.8594140
   5.2326140 100.6902810  96.8671480   5.1634420  99.7492750  96.7060610
   5.9946000 100.7804220  97.4394050   6.2631310  93.4973190  97.0940410
   6.6396130  92.6245070  96.9814080   6.1650820  93.8331890  96.2030850
  10.0455430  90.9923630  94.0268750  10.8665050  90.5020200  94.0694230
  10.0789510  91.5821290  94.7800590   2.2344050  94.8385190  96.8883030
   2.7422270  95.3366160  97.5288050   2.7657290  94.0620390  96.7122390
  14.3354980  93.0090380 100.5912380  13.6307150  93.3972090 100.0727490
  14.6012900  93.7040670 101.1933310   6.9051240  99.5903060  92.6536350
   6.2868510 100.0552510  92.0899070   7.4174490 100.2830540  93.0705860
   1.7683000  99.1178930  99.3319950   1.4352380  99.7447850  99.9741020
   1.9449680  99.6440810  98.5521620  10.2816910  92.9324010  96.7996290
   9.5772480  93.2208900  97.3799400  10.6429070  93.7424120  96.4395850
  11.8979690 102.5499140  99.0623770  11.2143210 103.2198250  99.0540440
  12.4373980 102.7479790  98.2968630  13.3503830  92.3778800  97.1905500
  12.4028740  92.4117780  97.3220930  13.6753820  93.1917750  97.5754860
   3.8823370  88.6775980  95.4861490   4.1898350  88.1222870  94.7696990
   2.9524070  88.8120440  95.3034480   9.4338430 104.3943270  97.7768950
   9.4465590 103.9905560  96.9091210   8.8813650 105.1690560  97.6730380
  10.7283850 101.1159490  92.8659120  10.6180180 100.1733820  92.9908540
  10.7252100 101.4775130  93.7521880   8.8323870  99.2973110  99.1051560
   9.2492660  99.0833220  98.2705020   9.5563690  99.5545900  99.6760180
   6.2704130  96.7424810  92.2221610   5.3433410  96.6762190  92.4510080
   6.4228950  97.6804940  92.1076850   6.2573210  93.0141810  89.2188770
   5.3176880  93.1755770  89.3041230   6.5756470  93.7327490  88.6724760
  12.7785970  97.6960330  99.1967800  11.9504600  97.7653420  98.7217930
  13.3736450  98.2814640  98.7283630  10.3001420  98.3045110  92.7256860
   9.6813840  97.9664660  92.0783160  10.2825870  97.6604870  93.4336050
   9.7427980  94.4829650 100.1422670   9.3299160  95.3083360 100.3962660
   9.0103930  93.8974690  99.9499030   1.8760770  97.2689550  95.0041340
   1.4717770  96.5566800  94.5087240   1.9623890  96.9242790  95.8929380
   2.3442470 100.9557110  97.1680550   2.0470760 100.3502580  96.4888330
   3.2942290 100.9934420  97.0569910  10.4328080 104.5288980 100.8303650
   9.9558640 105.3361170 100.6376260   9.7489870 103.8767310 100.9829860
   8.4766120  97.5431920  89.7329610   8.9159400  96.7054350  89.5867430
   9.1894540  98.1761320  89.8193750   6.5861500 102.4827990  93.7010850
   7.0257410 103.2252320  93.2866240   6.5248390 102.7254560  94.6249810
   2.0612470 103.5073820 104.6030870   2.0327900 103.9116770 103.7359300
   1.8977440 102.5784180 104.4402470  12.0583260  88.7974730  88.0470650
  11.7455920  88.8901560  88.9469720  12.8195730  89.3755760  87.9968080
  14.0127290 104.2900920 105.8995040  14.4887010 104.7683810 106.5784120
  14.6334450 104.2218410 105.1740540  13.4160540 101.4813770 103.0595050
  13.5423600 101.2425650 102.1412230  13.4581920 100.6498310 103.5317130
   7.2777280 105.1841770 101.6289860   7.7921950 105.0949780 102.4312290
   6.4346360 105.5301470 101.9217770   9.2531680 105.4697110  91.0573860
   9.0932820 105.1800050  91.9555690   9.0878390 104.6937240  90.5219090
   8.9557810 102.9784670  89.6171860   8.2622970 102.9761960  88.9574140
   9.6980670 102.5543990  89.1866030   8.5207740 104.6047380  93.6920350
   8.9764690 103.8236760  94.0058970   8.8600260 105.3154200  94.2361530
  13.2684550  93.5346230 104.0244790  12.6528820  94.0425900 103.4960250
  12.9480970  92.6344560 103.9670730   5.3298870  92.3738120 101.4906980
   4.8678240  92.5821140 102.3026920   4.9276980  91.5597470 101.1877650
  10.3303380  93.5947070 102.6203640   9.4796970  93.2952820 102.9412710
  10.1705170  93.8389080 101.7087460   7.4253090  95.0948820 104.7202430
   7.7506500  94.2612570 104.3804660   8.2133420  95.6177340 104.8680760
   4.1587880  89.1280300  90.7677490   3.5342060  89.1240170  91.4930800
   4.0718000  88.2611260  90.3713460   3.0804960  90.0516930  97.7461260
   3.3777290  90.9579760  97.6653280   3.6290520  89.5635710  97.1320830
   8.0641040  94.6366540  92.2143560   7.4649930  95.3602340  92.0307180
   8.6120650  94.5743320  91.4320010   3.2742490  95.5288750 104.2813180
   3.1786090  94.5883480 104.1313580   4.1174470  95.7503820 103.8861250
   6.6705910  93.2730080  94.2446840   7.0635480  93.5902280  93.4315530
   7.0322760  92.3941960  94.3591360   4.9798080  92.0237390 105.5043700
   4.2896400  91.8309590 106.1389790   5.7230380  92.3072030 106.0368000
   7.2561050  95.8635830  98.3397620   6.5242170  96.3722640  98.6887720
   6.8585390  95.0465810  98.0386400   3.6938440  92.5390030  96.7450110
   3.6974500  92.0979980  95.8954650   4.5889560  92.8607360  96.8521930
   3.7558590  93.5402110  89.7356870   3.8771410  93.4988590  90.6842690
   3.3707100  94.4026260  89.5803600   7.7186960  91.3169510  97.7520560
   7.7359700  91.7678160  98.5962410   7.4702540  90.4175150  97.9654000
   2.7680090  95.8503250  89.1340170   2.1996990  95.4021500  88.5076080
   3.4769090  96.2096030  88.6005320  11.1457710  88.7301690 103.5906940
  11.4703480  87.9991350 104.1164920  11.1814220  88.4115330 102.6887930
   3.9946410  96.5991810  98.4915520   4.3616540  96.1250380  99.2376860
   3.8051470  97.4733380  98.8323860   1.7845780  95.6400450 100.8099730
   1.4802850  96.5192430 101.0350090   2.7392240  95.7000240 100.8457170
  11.0715550  98.8426800  97.1992970  11.7914670  99.3382090  96.8089080
  10.8697370  98.1644690  96.5546840   6.5325490  90.2364760  91.3422360
   5.7190100  89.7377930  91.2667670   6.3387440  91.0763010  90.9258710
   6.4534350  98.9135860 103.0861970   6.3871660  97.9931530 102.8319560
   5.8239490  99.0111300 103.8006610   9.2473880  94.6084410  89.6384520
  10.1353500  94.9201640  89.4635860   9.2178970  93.7356660  89.2465100
   5.2434470 100.7808100  90.3172690   5.5850170 101.5250330  89.8216010
   4.4147180 101.0939220  90.6797520   6.3851080 101.7356430 102.8365770
   6.3995620 100.8037390 102.6184680   5.6776180 101.8216190 103.4755540
  11.5188150  95.9196250  89.1064380  11.4351870  96.3510470  88.2560820
  12.2382340  96.3794600  89.5391200  12.5962290  98.3763770 102.1834350
  11.8710480  98.9692550 101.9863740  13.1237750  98.3687310 101.3847720
  12.5475400 102.7738510  91.8346510  11.9051560 102.1194130  92.1090230
  12.1606060 103.1793600  91.0587180   8.1261880 100.1023940  95.6818200
   8.4785700  99.5052070  95.0219570   7.2424210  99.7768170  95.8526450
   4.2125160 100.8621630  93.0888610   4.8996290 101.4090840  93.4696200
   3.4257580 101.4062360  93.1238220   3.5152370  97.8667660  92.7013970
   3.9715150  98.6772910  92.9274160   3.1640580  97.5490800  93.5332460
   5.8184980 103.3774000  99.9306270   6.4627200 103.5833380 100.6079690
   6.1814420 102.6162400  99.4777120   7.0917060 101.3806350  98.6483720
   7.7339290 100.6799510  98.7615890   7.6166410 102.1604790  98.4680610
  10.9372780 101.6654970  88.3722860  10.7110360 100.9485410  88.9647500
  10.5468980 101.4167410  87.5344610   8.8654680 102.1801250 101.8519780
   9.2010920 102.7667940 102.5297700   7.9455020 102.0493960 102.0817570
  10.5189030  99.5826910  90.0337020  10.2310730 100.0439600  90.8214900
  11.3141200  99.1224680  90.3021240   4.6943260 102.2292580 105.0207840
   4.3740130 101.5101820 105.5653530   4.0201620 102.9047650 105.0943900
   2.7357430 103.0753030  89.9640990   2.7267530 103.8082720  89.3485500
   1.8155790 102.8284610  90.0567950   7.9096860  92.4618740 100.3844640
   8.2777680  91.6413950 100.7124210   7.0495060  92.5220630 100.8000290
  11.2758890  91.4175680  91.1932200  10.6472050  91.5221350  90.4790430
  10.7810810  91.6372460  91.9826080   5.7217030 103.1381270  88.6266180
   5.8229010 102.9345260  87.6968160   4.8218770 102.8839550  88.8313960
   3.2442920  93.6961630  92.6090080   2.5359070  94.1647970  93.0503690
   3.5287400  93.0383640  93.2435270   4.8698850  95.1158330 100.6082610
   5.3684100  95.5904150 101.2734460   5.0121800  94.1921850 100.8152640
   7.2758350  90.4212290  94.0485870   7.1526130  90.4398420  93.0995380
   8.2242910  90.4691230  94.1684270   4.3635140 105.6567590  93.3213850
   4.6176640 105.6188980  92.3993220   3.4147620 105.5300920  93.3142100
  12.0765710  91.3326290 101.4511000  11.5739310  92.0731690 101.7904810
  12.8922370  91.7210290 101.1347790  10.3687720  96.5759470  94.8972360
   9.4277860  96.5909700  95.0720050  10.6831790  95.7895430  95.3432660
  12.3713300 103.7468320  96.5726620  12.4960720 104.5699490  97.0450430
  13.2378860 103.5359050  96.2250770   2.9533140 105.0129840  88.0669320
   3.7461750 105.3018670  87.6151110   2.4337490 104.5822010  87.3881800
   7.6853740 101.1325470 105.3804740   7.0791900 101.1557070 104.6400490
   7.3807850 100.4008510 105.9171990   9.1154110 104.8605760 103.9914150
  10.0675860 104.7763780 103.9414390   8.9682330 105.5247470 104.6647940
  12.0063310 104.2399970  89.4906060  11.7204820 103.8265110  88.6760240
  11.8082860 105.1687680  89.3706580   3.4710540 100.2333250  87.9311670
   3.3661180  99.6185600  88.6573050   3.3034760  99.7099140  87.1474680
   3.6224860  98.9190050 103.9100900   2.8570530  99.4875050 103.8255570
   3.8040820  98.6266260 103.0169130   6.7113270  99.2953280  88.5353660
   6.1623370  99.7422580  89.1796400   7.3332530  98.7902530  89.0591330
  10.7648210 100.6495380 104.4675920  11.5057680 100.9871140 103.9643380
  10.0020890 100.8187440 103.9145690   2.3788390  98.2544200  90.4318960
   2.8004810  98.0884070  91.2750350   2.5039230  97.4444430  89.9374100
   4.8916030  97.2781810  87.6796060   5.4121690  96.5630830  87.3137210
   5.5384430  97.9167680  87.9796570   9.4393870  98.7010210 103.0031130
   9.8534890  98.8555290 103.8521550   8.5044870  98.8265430 103.1656910
   9.9116040  96.0406370 105.0070280  10.4936810  95.2858690 104.9190760
  10.0877810  96.5713810 104.2301760   3.7949550  89.7576360 100.3514620
   3.3466850  89.7800620  99.5060170   3.1614750  89.3595380 100.9484920
   4.2009100  98.6530690 100.9727060   4.6197210  99.4963420 100.8003300
   3.2817730  98.7902730 100.7433840   6.5373000  96.3846870 102.3564900
   6.6569210  95.7888010 103.0959740   7.3967000  96.4216560 101.9366200
   8.8760900  96.9384060 100.9327410   8.3496120  97.4626680 100.3292550
   9.2192240  97.5711450 101.5637140   2.0516520 104.9583700 102.0884790
   1.5137610 105.6829760 101.7693490   2.3050480 104.4814040 101.2982130
   3.3041770  92.9268220 103.6140720   3.8941460  92.6184070 104.3018540
   2.4862010  92.4547970 103.7700620   8.1235200  92.5434030 103.8473740
   7.4350720  91.8815570 103.7823730   8.8441220  92.0972300 104.2922200
   8.7535600  89.1385660  89.9064000   9.0337890  88.2953560  90.2623420
   7.9801330  89.3708770  90.4202750   4.9078730 106.1934910 102.3471440
   4.8337430 107.0970050 102.6543810   4.0057570 105.8746810 102.3193510
   3.2915020  90.3712670  88.3511200   2.9437020  89.6936660  87.7713650
   3.4927790  89.9102180  89.1654590   5.4564060 105.3593420  89.9697800
   6.3514850 105.6978390  89.9916560   5.4881690 104.6372830  89.3422080
  12.4358410 103.8897090 102.6764000  11.8360400 103.9489650 101.9327920
  12.5652310 102.9502070 102.8060850  13.6759860 101.6314910  88.0133710
  12.8452820 101.6991560  88.4840940  13.8531690 102.5219030  87.7100570
  13.1316320  98.3762390  90.5167910  13.8935230  98.9459040  90.6227600
  13.1470690  97.8089590  91.2876220  14.1376290  99.2312490  95.3609840
  14.5085120  98.4479810  94.9545810  14.7778220  99.9201590  95.1827140
  11.1210050 100.6149070 100.7740160  10.3069890 101.0446230 101.0365950
  11.5284250 101.2267480 100.1609210  13.1835490  98.6696760  87.6740430
  13.4584330  99.5775640  87.5459650  12.9946230  98.6059290  88.6102420
   9.5811100  91.6941610  88.9694060   9.9995980  91.5072590  88.1290720
   9.2747160  90.8420660  89.2796990  13.0800830  96.6065750  92.6669860
  12.7044430  95.8393680  92.2351150  12.3503950  96.9888450  93.1544790
  12.4700450  95.7537270 102.3009380  12.2386540  95.5250020 101.4007330
  12.7305000  96.6736820 102.2554270  10.9088520  90.9793700 105.0789080
  11.7858700  90.9877100 105.4623080  10.9209360  90.2424540 104.4681430
  12.3551790  94.8323240  95.9677100  12.8789270  94.3385890  95.3367270
  12.9411210  94.9673600  96.7124670  12.5341510  94.9163110  99.4896650
  11.5844220  94.8826650  99.6041640  12.7154520  95.8263220  99.2546420
  11.8451760  94.0896590  91.9069510  12.3410880  93.8567460  92.6918390
  11.6467830  93.2508430  91.4907150  13.2738920  92.7257540  94.4407190
  13.1638200  92.5713580  95.3789460  14.0346510  92.1978480  94.1982600
  11.6204640  88.6651670 100.8990190  12.2576860  89.2785810 101.2649380
  11.7679530  88.7012330  99.9539420  14.1629190  90.5565460  87.6813330
  15.0878500  90.4246640  87.4731620  14.1404980  90.6358280  88.6349780
  14.2367680  91.3276120  90.3070040  13.4419180  91.2621240  90.8362950
  14.4410960  92.2626760  90.2955390  11.1786100 105.3667670  94.3008430
  11.7745170 105.0452240  93.6242850  11.4364250 104.8939490  95.0921700
   2.7854700 103.3545170 100.0508780   2.5446060 103.6219730  99.1639300
   3.7257340 103.5250900 100.1059640   4.9909120  89.8177860 103.8065290
   4.9298010  90.4099690 104.5560700   5.9309500  89.7103820 103.6615550
   7.6283680  89.4747920 103.4457580   8.2424090  89.7927210 102.7838660
   8.1733240  88.9896510 104.0653440  14.0458860 105.3739550 100.8519420
  13.5517140 105.7708420 100.1346550  13.4372150 104.7488760 101.2456700
   8.3691720  88.0380060  99.7726870   7.4951560  88.3715170  99.5699800
   8.2602470  87.5653240 100.5978740   9.2763700  90.2450930 101.1568590
   8.9477060  89.4302690 100.7770320  10.2246000  90.2020740 101.0334280
  11.7298310 106.0162970  98.1306160  11.2701280 106.7678780  97.7564180
  11.1010770 105.2969440  98.0720960   2.1594030 104.3251210  97.3054290
   2.6759050 103.7138570  96.7802550   2.8091410 104.8279990  97.7965300
   4.8989530 105.2159700  98.1323270   5.1867340 104.9614000  97.2556280
   5.4112750 104.6637060  98.7228840   6.1166540  88.9549900  98.7119780
   5.3338330  89.4295400  98.9916540   5.8229470  88.0504730  98.6032960
  10.6687610  89.6573000  96.7568870  11.1095700  89.6018100  95.9090470
  10.3995200  90.5731010  96.8279050  12.5326180  89.2888240  94.7677690
  12.4714580  88.3449460  94.6208710  13.3118210  89.3968330  95.3131150
   4.0020760  91.3736650  94.2235810   3.1895270  90.9993540  93.8831690
   4.5062400  90.6181730  94.5257000   8.5045740  88.0379100  95.4618880
   9.1075110  88.6099310  95.9367400   7.7638730  88.6018540  95.2392780
  11.6480340  88.4400660  90.7359160  11.8430970  89.3384110  91.0026590
  10.8610210  88.2087740  91.2292110   2.0269940  89.5236570  92.8280860
   1.3972680  88.8223880  92.9950990   1.4875080  90.2840700  92.6114020
   4.9661890 106.1375800 105.4991470   5.8929200 105.9020070 105.5427430
   4.9512320 106.9647800 105.0177500  13.2006950 105.6801370  92.4965720
  13.3759140 104.9939110  91.8526640  12.5028520 106.2048420  92.1042390
   2.1525500  88.8020550 105.2633350   1.8709770  89.3054150 104.4994170
   2.5345200  88.0042300 104.8975480   8.7540960  88.2174130 105.8413820
   8.6406410  88.5368740 106.7365340   9.5710700  88.6186640 105.5451100
  11.5339450 105.3645660 105.3232510  12.3264770 104.8694890 105.1158470
  11.8272600 106.0435800 105.9308120   7.6599110  96.2366600  76.2048560
   7.5793160  95.3221210  75.9340270   7.2463530  96.7333670  75.4988270
   5.7917150  98.0145620  78.0857830   5.0159250  97.5346060  78.3756400
   6.4430080  97.3351270  77.9113990   9.8124580 102.4205810  76.8656960
   9.3506110 101.6493050  77.1944130  10.6250130 102.4471880  77.3709410
   6.0387890 104.7063820  76.4860950   5.4199330 105.1621320  75.9155390
   6.8939670 104.8615280  76.0850650   5.2326140 100.6902810  78.0927990
   5.1634420  99.7492750  77.9317120   5.9946000 100.7804220  78.6650560
   6.2631310  93.4973190  78.3196920   6.6396130  92.6245070  78.2070590
   6.1650820  93.8331890  77.4287360  10.0455430  90.9923630  75.2525260
  10.8665050  90.5020200  75.2950740  10.0789510  91.5821290  76.0057100
   2.2344050  94.8385190  78.1139540   2.7422270  95.3366160  78.7544560
   2.7657290  94.0620390  77.9378900  14.3354980  93.0090380  81.8168890
  13.6307150  93.3972090  81.2984000  14.6012900  93.7040670  82.4189820
   6.9051240  99.5903060  73.8792860   6.2868510 100.0552510  73.3155580
   7.4174490 100.2830540  74.2962370   1.7683000  99.1178930  80.5576460
   1.4352380  99.7447850  81.1997530   1.9449680  99.6440810  79.7778130
  10.2816910  92.9324010  78.0252800   9.5772480  93.2208900  78.6055910
  10.6429070  93.7424120  77.6652360  11.8979690 102.5499140  80.2880280
  11.2143210 103.2198250  80.2796950  12.4373980 102.7479790  79.5225140
  13.3503830  92.3778800  78.4162010  12.4028740  92.4117780  78.5477440
  13.6753820  93.1917750  78.8011370   3.8823370  88.6775980  76.7118000
   4.1898350  88.1222870  75.9953500   2.9524070  88.8120440  76.5290990
   9.4338430 104.3943270  79.0025460   9.4465590 103.9905560  78.1347720
   8.8813650 105.1690560  78.8986890  10.7283850 101.1159490  74.0915630
  10.6180180 100.1733820  74.2165050  10.7252100 101.4775130  74.9778390
   8.8323870  99.2973110  80.3308070   9.2492660  99.0833220  79.4961530
   9.5563690  99.5545900  80.9016690   6.2704130  96.7424810  73.4478120
   5.3433410  96.6762190  73.6766590   6.4228950  97.6804940  73.3333360
   6.2573210  93.0141810  70.4445280   5.3176880  93.1755770  70.5297740
   6.5756470  93.7327490  69.8981270  12.7785970  97.6960330  80.4224310
  11.9504600  97.7653420  79.9474440  13.3736450  98.2814640  79.9540140
  10.3001420  98.3045110  73.9513370   9.6813840  97.9664660  73.3039670
  10.2825870  97.6604870  74.6592560   9.7427980  94.4829650  81.3679180
   9.3299160  95.3083360  81.6219170   9.0103930  93.8974690  81.1755540
   1.8760770  97.2689550  76.2297850   1.4717770  96.5566800  75.7343750
   1.9623890  96.9242790  77.1185890   2.3442470 100.9557110  78.3937060
   2.0470760 100.3502580  77.7144840   3.2942290 100.9934420  78.2826420
  10.4328080 104.5288980  82.0560160   9.9558640 105.3361170  81.8632770
   9.7489870 103.8767310  82.2086370   8.4766120  97.5431920  70.9586120
   8.9159400  96.7054350  70.8123940   9.1894540  98.1761320  71.0450260
   6.5861500 102.4827990  74.9267360   7.0257410 103.2252320  74.5122750
   6.5248390 102.7254560  75.8506320   2.0612470 103.5073820  85.8287380
   2.0327900 103.9116770  84.9615810   1.8977440 102.5784180  85.6658980
  12.0583260  88.7974730  69.2727160  11.7455920  88.8901560  70.1726230
  12.8195730  89.3755760  69.2224590  14.0127290 104.2900920  87.1251550
  14.4887010 104.7683810  87.8040630  14.6334450 104.2218410  86.3997050
  13.4160540 101.4813770  84.2851560  13.5423600 101.2425650  83.3668740
  13.4581920 100.6498310  84.7573640   7.2777280 105.1841770  82.8546370
   7.7921950 105.0949780  83.6568800   6.4346360 105.5301470  83.1474280
   9.2531680 105.4697110  72.2830370   9.0932820 105.1800050  73.1812200
   9.0878390 104.6937240  71.7475600   8.9557810 102.9784670  70.8428370
   8.2622970 102.9761960  70.1830650   9.6980670 102.5543990  70.4122540
   8.5207740 104.6047380  74.9176860   8.9764690 103.8236760  75.2315480
   8.8600260 105.3154200  75.4618040  13.2684550  93.5346230  85.2501300
  12.6528820  94.0425900  84.7216760  12.9480970  92.6344560  85.1927240
   5.3298870  92.3738120  82.7163490   4.8678240  92.5821140  83.5283430
   4.9276980  91.5597470  82.4134160  10.3303380  93.5947070  83.8460150
   9.4796970  93.2952820  84.1669220  10.1705170  93.8389080  82.9343970
   7.4253090  95.0948820  85.9458940   7.7506500  94.2612570  85.6061170
   8.2133420  95.6177340  86.0937270   4.1587880  89.1280300  71.9934000
   3.5342060  89.1240170  72.7187310   4.0718000  88.2611260  71.5969970
   3.0804960  90.0516930  78.9717770   3.3777290  90.9579760  78.8909790
   3.6290520  89.5635710  78.3577340   8.0641040  94.6366540  73.4400070
   7.4649930  95.3602340  73.2563690   8.6120650  94.5743320  72.6576520
   3.2742490  95.5288750  85.5069690   3.1786090  94.5883480  85.3570090
   4.1174470  95.7503820  85.1117760   6.6705910  93.2730080  75.4703350
   7.0635480  93.5902280  74.6572040   7.0322760  92.3941960  75.5847870
   4.9798080  92.0237390  86.7300210   4.2896400  91.8309590  87.3646300
   5.7230380  92.3072030  87.2624510   7.2561050  95.8635830  79.5654130
   6.5242170  96.3722640  79.9144230   6.8585390  95.0465810  79.2642910
   3.6938440  92.5390030  77.9706620   3.6974500  92.0979980  77.1211160
   4.5889560  92.8607360  78.0778440   3.7558590  93.5402110  70.9613380
   3.8771410  93.4988590  71.9099200   3.3707100  94.4026260  70.8060110
   7.7186960  91.3169510  78.9777070   7.7359700  91.7678160  79.8218920
   7.4702540  90.4175150  79.1910510   2.7680090  95.8503250  70.3596680
   2.1996990  95.4021500  69.7332590   3.4769090  96.2096030  69.8261830
  11.1457710  88.7301690  84.8163450  11.4703480  87.9991350  85.3421430
  11.1814220  88.4115330  83.9144440   3.9946410  96.5991810  79.7172030
   4.3616540  96.1250380  80.4633370   3.8051470  97.4733380  80.0580370
   1.7845780  95.6400450  82.0356240   1.4802850  96.5192430  82.2606600
   2.7392240  95.7000240  82.0713680  11.0715550  98.8426800  78.4249480
  11.7914670  99.3382090  78.0345590  10.8697370  98.1644690  77.7803350
   6.5325490  90.2364760  72.5678870   5.7190100  89.7377930  72.4924180
   6.3387440  91.0763010  72.1515220   6.4534350  98.9135860  84.3118480
   6.3871660  97.9931530  84.0576070   5.8239490  99.0111300  85.0263120
   9.2473880  94.6084410  70.8641030  10.1353500  94.9201640  70.6892370
   9.2178970  93.7356660  70.4721610   5.2434470 100.7808100  71.5429200
   5.5850170 101.5250330  71.0472520   4.4147180 101.0939220  71.9054030
   6.3851080 101.7356430  84.0622280   6.3995620 100.8037390  83.8441190
   5.6776180 101.8216190  84.7012050  11.5188150  95.9196250  70.3320890
  11.4351870  96.3510470  69.4817330  12.2382340  96.3794600  70.7647710
  12.5962290  98.3763770  83.4090860  11.8710480  98.9692550  83.2120250
  13.1237750  98.3687310  82.6104230  12.5475400 102.7738510  73.0603020
  11.9051560 102.1194130  73.3346740  12.1606060 103.1793600  72.2843690
   8.1261880 100.1023940  76.9074710   8.4785700  99.5052070  76.2476080
   7.2424210  99.7768170  77.0782960   4.2125160 100.8621630  74.3145120
   4.8996290 101.4090840  74.6952710   3.4257580 101.4062360  74.3494730
   3.5152370  97.8667660  73.9270480   3.9715150  98.6772910  74.1530670
   3.1640580  97.5490800  74.7588970   5.8184980 103.3774000  81.1562780
   6.4627200 103.5833380  81.8336200   6.1814420 102.6162400  80.7033630
   7.0917060 101.3806350  79.8740230   7.7339290 100.6799510  79.9872400
   7.6166410 102.1604790  79.6937120  10.9372780 101.6654970  69.5979370
  10.7110360 100.9485410  70.1904010  10.5468980 101.4167410  68.7601120
   8.8654680 102.1801250  83.0776290   9.2010920 102.7667940  83.7554210
   7.9455020 102.0493960  83.3074080  10.5189030  99.5826910  71.2593530
  10.2310730 100.0439600  72.0471410  11.3141200  99.1224680  71.5277750
   4.6943260 102.2292580  86.2464350   4.3740130 101.5101820  86.7910040
   4.0201620 102.9047650  86.3200410   2.7357430 103.0753030  71.1897500
   2.7267530 103.8082720  70.5742010   1.8155790 102.8284610  71.2824460
   7.9096860  92.4618740  81.6101150   8.2777680  91.6413950  81.9380720
   7.0495060  92.5220630  82.0256800  11.2758890  91.4175680  72.4188710
  10.6472050  91.5221350  71.7046940  10.7810810  91.6372460  73.2082590
   5.7217030 103.1381270  69.8522690   5.8229010 102.9345260  68.9224670
   4.8218770 102.8839550  70.0570470   3.2442920  93.6961630  73.8346590
   2.5359070  94.1647970  74.2760200   3.5287400  93.0383640  74.4691780
   4.8698850  95.1158330  81.8339120   5.3684100  95.5904150  82.4990970
   5.0121800  94.1921850  82.0409150   7.2758350  90.4212290  75.2742380
   7.1526130  90.4398420  74.3251890   8.2242910  90.4691230  75.3940780
   4.3635140 105.6567590  74.5470360   4.6176640 105.6188980  73.6249730
   3.4147620 105.5300920  74.5398610  12.0765710  91.3326290  82.6767510
  11.5739310  92.0731690  83.0161320  12.8922370  91.7210290  82.3604300
  10.3687720  96.5759470  76.1228870   9.4277860  96.5909700  76.2976560
  10.6831790  95.7895430  76.5689170  12.3713300 103.7468320  77.7983130
  12.4960720 104.5699490  78.2706940  13.2378860 103.5359050  77.4507280
   2.9533140 105.0129840  69.2925830   3.7461750 105.3018670  68.8407620
   2.4337490 104.5822010  68.6138310   7.6853740 101.1325470  86.6061250
   7.0791900 101.1557070  85.8657000   7.3807850 100.4008510  87.1428500
   9.1154110 104.8605760  85.2170660  10.0675860 104.7763780  85.1670900
   8.9682330 105.5247470  85.8904450  12.0063310 104.2399970  70.7162570
  11.7204820 103.8265110  69.9016750  11.8082860 105.1687680  70.5963090
   3.4710540 100.2333250  69.1568180   3.3661180  99.6185600  69.8829560
   3.3034760  99.7099140  68.3731190   3.6224860  98.9190050  85.1357410
   2.8570530  99.4875050  85.0512080   3.8040820  98.6266260  84.2425640
   6.7113270  99.2953280  69.7610170   6.1623370  99.7422580  70.4052910
   7.3332530  98.7902530  70.2847840  10.7648210 100.6495380  85.6932430
  11.5057680 100.9871140  85.1899890  10.0020890 100.8187440  85.1402200
   2.3788390  98.2544200  71.6575470   2.8004810  98.0884070  72.5006860
   2.5039230  97.4444430  71.1630610   4.8916030  97.2781810  68.9052570
   5.4121690  96.5630830  68.5393720   5.5384430  97.9167680  69.2053080
   9.4393870  98.7010210  84.2287640   9.8534890  98.8555290  85.0778060
   8.5044870  98.8265430  84.3913420   9.9116040  96.0406370  86.2326790
  10.4936810  95.2858690  86.1447270  10.0877810  96.5713810  85.4558270
   3.7949550  89.7576360  81.5771130   3.3466850  89.7800620  80.7316680
   3.1614750  89.3595380  82.1741430   4.2009100  98.6530690  82.1983570
   4.6197210  99.4963420  82.0259810   3.2817730  98.7902730  81.9690350
   6.5373000  96.3846870  83.5821410   6.6569210  95.7888010  84.3216250
   7.3967000  96.4216560  83.1622710   8.8760900  96.9384060  82.1583920
   8.3496120  97.4626680  81.5549060   9.2192240  97.5711450  82.7893650
   2.0516520 104.9583700  83.3141300   1.5137610 105.6829760  82.9950000
   2.3050480 104.4814040  82.5238640   3.3041770  92.9268220  84.8397230
   3.8941460  92.6184070  85.5275050   2.4862010  92.4547970  84.9957130
   8.1235200  92.5434030  85.0730250   7.4350720  91.8815570  85.0080240
   8.8441220  92.0972300  85.5178710   8.7535600  89.1385660  71.1320510
   9.0337890  88.2953560  71.4879930   7.9801330  89.3708770  71.6459260
   4.9078730 106.1934910  83.5727950   4.8337430 107.0970050  83.8800320
   4.0057570 105.8746810  83.5450020   3.2915020  90.3712670  69.5767710
   2.9437020  89.6936660  68.9970160   3.4927790  89.9102180  70.3911100
   5.4564060 105.3593420  71.1954310   6.3514850 105.6978390  71.2173070
   5.4881690 104.6372830  70.5678590  12.4358410 103.8897090  83.9020510
  11.8360400 103.9489650  83.1584430  12.5652310 102.9502070  84.0317360
  13.6759860 101.6314910  69.2390220  12.8452820 101.6991560  69.7097450
  13.8531690 102.5219030  68.9357080  13.1316320  98.3762390  71.7424420
  13.8935230  98.9459040  71.8484110  13.1470690  97.8089590  72.5132730
  14.1376290  99.2312490  76.5866350  14.5085120  98.4479810  76.1802320
  14.7778220  99.9201590  76.4083650  11.1210050 100.6149070  81.9996670
  10.3069890 101.0446230  82.2622460  11.5284250 101.2267480  81.3865720
  13.1835490  98.6696760  68.8996940  13.4584330  99.5775640  68.7716160
  12.9946230  98.6059290  69.8358930   9.5811100  91.6941610  70.1950570
   9.9995980  91.5072590  69.3547230   9.2747160  90.8420660  70.5053500
  13.0800830  96.6065750  73.8926370  12.7044430  95.8393680  73.4607660
  12.3503950  96.9888450  74.3801300  12.4700450  95.7537270  83.5265890
  12.2386540  95.5250020  82.6263840  12.7305000  96.6736820  83.4810780
  10.9088520  90.9793700  86.3045590  11.7858700  90.9877100  86.6879590
  10.9209360  90.2424540  85.6937940  12.3551790  94.8323240  77.1933610
  12.8789270  94.3385890  76.5623780  12.9411210  94.9673600  77.9381180
  12.5341510  94.9163110  80.7153160  11.5844220  94.8826650  80.8298150
  12.7154520  95.8263220  80.4802930  11.8451760  94.0896590  73.1326020
  12.3410880  93.8567460  73.9174900  11.6467830  93.2508430  72.7163660
  13.2738920  92.7257540  75.6663700  13.1638200  92.5713580  76.6045970
  14.0346510  92.1978480  75.4239110  11.6204640  88.6651670  82.1246700
  12.2576860  89.2785810  82.4905890  11.7679530  88.7012330  81.1795930
  14.1629190  90.5565460  68.9069840  15.0878500  90.4246640  68.6988130
  14.1404980  90.6358280  69.8606290  14.2367680  91.3276120  71.5326550
  13.4419180  91.2621240  72.0619460  14.4410960  92.2626760  71.5211900
  11.1786100 105.3667670  75.5264940  11.7745170 105.0452240  74.8499360
  11.4364250 104.8939490  76.3178210   2.7854700 103.3545170  81.2765290
   2.5446060 103.6219730  80.3895810   3.7257340 103.5250900  81.3316150
   4.9909120  89.8177860  85.0321800   4.9298010  90.4099690  85.7817210
   5.9309500  89.7103820  84.8872060   7.6283680  89.4747920  84.6714090
   8.2424090  89.7927210  84.0095170   8.1733240  88.9896510  85.2909950
  14.0458860 105.3739550  82.0775930  13.5517140 105.7708420  81.3603060
  13.4372150 104.7488760  82.4713210   8.3691720  88.0380060  80.9983380
   7.4951560  88.3715170  80.7956310   8.2602470  87.5653240  81.8235250
   9.2763700  90.2450930  82.3825100   8.9477060  89.4302690  82.0026830
  10.2246000  90.2020740  82.2590790  11.7298310 106.0162970  79.3562670
  11.2701280 106.7678780  78.9820690  11.1010770 105.2969440  79.2977470
   2.1594030 104.3251210  78.5310800   2.6759050 103.7138570  78.0059060
   2.8091410 104.8279990  79.0221810   4.8989530 105.2159700  79.3579780
   5.1867340 104.9614000  78.4812790   5.4112750 104.6637060  79.9485350
   6.1166540  88.9549900  79.9376290   5.3338330  89.4295400  80.2173050
   5.8229470  88.0504730  79.8289470  10.6687610  89.6573000  77.9825380
  11.1095700  89.6018100  77.1346980  10.3995200  90.5731010  78.0535560
  12.5326180  89.2888240  75.9934200  12.4714580  88.3449460  75.8465220
  13.3118210  89.3968330  76.5387660   4.0020760  91.3736650  75.4492320
   3.1895270  90.9993540  75.1088200   4.5062400  90.6181730  75.7513510
   8.5045740  88.0379100  76.6875390   9.1075110  88.6099310  77.1623910
   7.7638730  88.6018540  76.4649290  11.6480340  88.4400660  71.9615670
  11.8430970  89.3384110  72.2283100  10.8610210  88.2087740  72.4548620
   2.0269940  89.5236570  74.0537370   1.3972680  88.8223880  74.2207500
   1.4875080  90.2840700  73.8370530   4.9661890 106.1375800  86.7247980
   5.8929200 105.9020070  86.7683940   4.9512320 106.9647800  86.2434010
  13.2006950 105.6801370  73.7222230  13.3759140 104.9939110  73.0783150
  12.5028520 106.2048420  73.3298900   2.1525500  88.8020550  86.4889860
   1.8709770  89.3054150  85.7250680   2.5345200  88.0042300  86.1231990
   8.7540960  88.2174130  87.0670330   8.6406410  88.5368740  87.9621850
   9.5710700  88.6186640  86.7707610  11.5339450 105.3645660  86.5489020
  12.3264770 104.8694890  86.3414980  11.8272600 106.0435800  87.1564630
   7.6599110  96.2366600  57.4305070   7.5793160  95.3221210  57.1596780
   7.2463530  96.7333670  56.7244780   5.7917150  98.0145620  59.3114340
   5.0159250  97.5346060  59.6012910   6.4430080  97.3351270  59.1370500
   9.8124580 102.4205810  58.0913470   9.3506110 101.6493050  58.4200640
  10.6250130 102.4471880  58.5965920   6.0387890 104.7063820  57.7117460
   5.4199330 105.1621320  57.1411900   6.8939670 104.8615280  57.3107160
   5.2326140 100.6902810  59.3184500   5.1634420  99.7492750  59.1573630
   5.9946000 100.7804220  59.8907070   6.2631310  93.4973190  59.5453430
   6.6396130  92.6245070  59.4327100   6.1650820  93.8331890  58.6543870
  10.0455430  90.9923630  56.4781770  10.8665050  90.5020200  56.5207250
  10.0789510  91.5821290  57.2313610   2.2344050  94.8385190  59.3396050
   2.7422270  95.3366160  59.9801070   2.7657290  94.0620390  59.1635410
  14.3354980  93.0090380  63.0425400  13.6307150  93.3972090  62.5240510
  14.6012900  93.7040670  63.6446330   6.9051240  99.5903060  55.1049370
   6.2868510 100.0552510  54.5412090   7.4174490 100.2830540  55.5218880
   1.7683000  99.1178930  61.7832970   1.4352380  99.7447850  62.4254040
   1.9449680  99.6440810  61.0034640  10.2816910  92.9324010  59.2509310
   9.5772480  93.2208900  59.8312420  10.6429070  93.7424120  58.8908870
  11.8979690 102.5499140  61.5136790  11.2143210 103.2198250  61.5053460
  12.4373980 102.7479790  60.7481650  13.3503830  92.3778800  59.6418520
  12.4028740  92.4117780  59.7733950  13.6753820  93.1917750  60.0267880
   3.8823370  88.6775980  57.9374510   4.1898350  88.1222870  57.2210010
   2.9524070  88.8120440  57.7547500   9.4338430 104.3943270  60.2281970
   9.4465590 103.9905560  59.3604230   8.8813650 105.1690560  60.1243400
  10.7283850 101.1159490  55.3172140  10.6180180 100.1733820  55.4421560
  10.7252100 101.4775130  56.2034900   8.8323870  99.2973110  61.5564580
   9.2492660  99.0833220  60.7218040   9.5563690  99.5545900  62.1273200
   6.2704130  96.7424810  54.6734630   5.3433410  96.6762190  54.9023100
   6.4228950  97.6804940  54.5589870   6.2573210  93.0141810  51.6701790
   5.3176880  93.1755770  51.7554250   6.5756470  93.7327490  51.1237780
  12.7785970  97.6960330  61.6480820  11.9504600  97.7653420  61.1730950
  13.3736450  98.2814640  61.1796650  10.3001420  98.3045110  55.1769880
   9.6813840  97.9664660  54.5296180  10.2825870  97.6604870  55.8849070
   9.7427980  94.4829650  62.5935690   9.3299160  95.3083360  62.8475680
   9.0103930  93.8974690  62.4012050   1.8760770  97.2689550  57.4554360
   1.4717770  96.5566800  56.9600260   1.9623890  96.9242790  58.3442400
   2.3442470 100.9557110  59.6193570   2.0470760 100.3502580  58.9401350
   3.2942290 100.9934420  59.5082930  10.4328080 104.5288980  63.2816670
   9.9558640 105.3361170  63.0889280   9.7489870 103.8767310  63.4342880
   8.4766120  97.5431920  52.1842630   8.9159400  96.7054350  52.0380450
   9.1894540  98.1761320  52.2706770   6.5861500 102.4827990  56.1523870
   7.0257410 103.2252320  55.7379260   6.5248390 102.7254560  57.0762830
   2.0612470 103.5073820  67.0543890   2.0327900 103.9116770  66.1872320
   1.8977440 102.5784180  66.8915490  12.0583260  88.7974730  50.4983670
  11.7455920  88.8901560  51.3982740  12.8195730  89.3755760  50.4481100
  14.0127290 104.2900920  68.3508060  14.4887010 104.7683810  69.0297140
  14.6334450 104.2218410  67.6253560  13.4160540 101.4813770  65.5108070
  13.5423600 101.2425650  64.5925250  13.4581920 100.6498310  65.9830150
   7.2777280 105.1841770  64.0802880   7.7921950 105.0949780  64.8825310
   6.4346360 105.5301470  64.3730790   9.2531680 105.4697110  53.5086880
   9.0932820 105.1800050  54.4068710   9.0878390 104.6937240  52.9732110
   8.9557810 102.9784670  52.0684880   8.2622970 102.9761960  51.4087160
   9.6980670 102.5543990  51.6379050   8.5207740 104.6047380  56.1433370
   8.9764690 103.8236760  56.4571990   8.8600260 105.3154200  56.6874550
  13.2684550  93.5346230  66.4757810  12.6528820  94.0425900  65.9473270
  12.9480970  92.6344560  66.4183750   5.3298870  92.3738120  63.9420000
   4.8678240  92.5821140  64.7539940   4.9276980  91.5597470  63.6390670
  10.3303380  93.5947070  65.0716660   9.4796970  93.2952820  65.3925730
  10.1705170  93.8389080  64.1600480   7.4253090  95.0948820  67.1715450
   7.7506500  94.2612570  66.8317680   8.2133420  95.6177340  67.3193780
   4.1587880  89.1280300  53.2190510   3.5342060  89.1240170  53.9443820
   4.0718000  88.2611260  52.8226480   3.0804960  90.0516930  60.1974280
   3.3777290  90.9579760  60.1166300   3.6290520  89.5635710  59.5833850
   8.0641040  94.6366540  54.6656580   7.4649930  95.3602340  54.4820200
   8.6120650  94.5743320  53.8833030   3.2742490  95.5288750  66.7326200
   3.1786090  94.5883480  66.5826600   4.1174470  95.7503820  66.3374270
   6.6705910  93.2730080  56.6959860   7.0635480  93.5902280  55.8828550
   7.0322760  92.3941960  56.8104380   4.9798080  92.0237390  67.9556720
   4.2896400  91.8309590  68.5902810   5.7230380  92.3072030  68.4881020
   7.2561050  95.8635830  60.7910640   6.5242170  96.3722640  61.1400740
   6.8585390  95.0465810  60.4899420   3.6938440  92.5390030  59.1963130
   3.6974500  92.0979980  58.3467670   4.5889560  92.8607360  59.3034950
   3.7558590  93.5402110  52.1869890   3.8771410  93.4988590  53.1355710
   3.3707100  94.4026260  52.0316620   7.7186960  91.3169510  60.2033580
   7.7359700  91.7678160  61.0475430   7.4702540  90.4175150  60.4167020
   2.7680090  95.8503250  51.5853190   2.1996990  95.4021500  50.9589100
   3.4769090  96.2096030  51.0518340  11.1457710  88.7301690  66.0419960
  11.4703480  87.9991350  66.5677940  11.1814220  88.4115330  65.1400950
   3.9946410  96.5991810  60.9428540   4.3616540  96.1250380  61.6889880
   3.8051470  97.4733380  61.2836880   1.7845780  95.6400450  63.2612750
   1.4802850  96.5192430  63.4863110   2.7392240  95.7000240  63.2970190
  11.0715550  98.8426800  59.6505990  11.7914670  99.3382090  59.2602100
  10.8697370  98.1644690  59.0059860   6.5325490  90.2364760  53.7935380
   5.7190100  89.7377930  53.7180690   6.3387440  91.0763010  53.3771730
   6.4534350  98.9135860  65.5374990   6.3871660  97.9931530  65.2832580
   5.8239490  99.0111300  66.2519630   9.2473880  94.6084410  52.0897540
  10.1353500  94.9201640  51.9148880   9.2178970  93.7356660  51.6978120
   5.2434470 100.7808100  52.7685710   5.5850170 101.5250330  52.2729030
   4.4147180 101.0939220  53.1310540   6.3851080 101.7356430  65.2878790
   6.3995620 100.8037390  65.0697700   5.6776180 101.8216190  65.9268560
  11.5188150  95.9196250  51.5577400  11.4351870  96.3510470  50.7073840
  12.2382340  96.3794600  51.9904220  12.5962290  98.3763770  64.6347370
  11.8710480  98.9692550  64.4376760  13.1237750  98.3687310  63.8360740
  12.5475400 102.7738510  54.2859530  11.9051560 102.1194130  54.5603250
  12.1606060 103.1793600  53.5100200   8.1261880 100.1023940  58.1331220
   8.4785700  99.5052070  57.4732590   7.2424210  99.7768170  58.3039470
   4.2125160 100.8621630  55.5401630   4.8996290 101.4090840  55.9209220
   3.4257580 101.4062360  55.5751240   3.5152370  97.8667660  55.1526990
   3.9715150  98.6772910  55.3787180   3.1640580  97.5490800  55.9845480
   5.8184980 103.3774000  62.3819290   6.4627200 103.5833380  63.0592710
   6.1814420 102.6162400  61.9290140   7.0917060 101.3806350  61.0996740
   7.7339290 100.6799510  61.2128910   7.6166410 102.1604790  60.9193630
  10.9372780 101.6654970  50.8235880  10.7110360 100.9485410  51.4160520
  10.5468980 101.4167410  49.9857630   8.8654680 102.1801250  64.3032800
   9.2010920 102.7667940  64.9810720   7.9455020 102.0493960  64.5330590
  10.5189030  99.5826910  52.4850040  10.2310730 100.0439600  53.2727920
  11.3141200  99.1224680  52.7534260   4.6943260 102.2292580  67.4720860
   4.3740130 101.5101820  68.0166550   4.0201620 102.9047650  67.5456920
   2.7357430 103.0753030  52.4154010   2.7267530 103.8082720  51.7998520
   1.8155790 102.8284610  52.5080970   7.9096860  92.4618740  62.8357660
   8.2777680  91.6413950  63.1637230   7.0495060  92.5220630  63.2513310
  11.2758890  91.4175680  53.6445220  10.6472050  91.5221350  52.9303450
  10.7810810  91.6372460  54.4339100   5.7217030 103.1381270  51.0779200
   5.8229010 102.9345260  50.1481180   4.8218770 102.8839550  51.2826980
   3.2442920  93.6961630  55.0603100   2.5359070  94.1647970  55.5016710
   3.5287400  93.0383640  55.6948290   4.8698850  95.1158330  63.0595630
   5.3684100  95.5904150  63.7247480   5.0121800  94.1921850  63.2665660
   7.2758350  90.4212290  56.4998890   7.1526130  90.4398420  55.5508400
   8.2242910  90.4691230  56.6197290   4.3635140 105.6567590  55.7726870
   4.6176640 105.6188980  54.8506240   3.4147620 105.5300920  55.7655120
  12.0765710  91.3326290  63.9024020  11.5739310  92.0731690  64.2417830
  12.8922370  91.7210290  63.5860810  10.3687720  96.5759470  57.3485380
   9.4277860  96.5909700  57.5233070  10.6831790  95.7895430  57.7945680
  12.3713300 103.7468320  59.0239640  12.4960720 104.5699490  59.4963450
  13.2378860 103.5359050  58.6763790   2.9533140 105.0129840  50.5182340
   3.7461750 105.3018670  50.0664130   2.4337490 104.5822010  49.8394820
   7.6853740 101.1325470  67.8317760   7.0791900 101.1557070  67.0913510
   7.3807850 100.4008510  68.3685010   9.1154110 104.8605760  66.4427170
  10.0675860 104.7763780  66.3927410   8.9682330 105.5247470  67.1160960
  12.0063310 104.2399970  51.9419080  11.7204820 103.8265110  51.1273260
  11.8082860 105.1687680  51.8219600   3.4710540 100.2333250  50.3824690
   3.3661180  99.6185600  51.1086070   3.3034760  99.7099140  49.5987700
   3.6224860  98.9190050  66.3613920   2.8570530  99.4875050  66.2768590
   3.8040820  98.6266260  65.4682150   6.7113270  99.2953280  50.9866680
   6.1623370  99.7422580  51.6309420   7.3332530  98.7902530  51.5104350
  10.7648210 100.6495380  66.9188940  11.5057680 100.9871140  66.4156400
  10.0020890 100.8187440  66.3658710   2.3788390  98.2544200  52.8831980
   2.8004810  98.0884070  53.7263370   2.5039230  97.4444430  52.3887120
   4.8916030  97.2781810  50.1309080   5.4121690  96.5630830  49.7650230
   5.5384430  97.9167680  50.4309590   9.4393870  98.7010210  65.4544150
   9.8534890  98.8555290  66.3034570   8.5044870  98.8265430  65.6169930
   9.9116040  96.0406370  67.4583300  10.4936810  95.2858690  67.3703780
  10.0877810  96.5713810  66.6814780   3.7949550  89.7576360  62.8027640
   3.3466850  89.7800620  61.9573190   3.1614750  89.3595380  63.3997940
   4.2009100  98.6530690  63.4240080   4.6197210  99.4963420  63.2516320
   3.2817730  98.7902730  63.1946860   6.5373000  96.3846870  64.8077920
   6.6569210  95.7888010  65.5472760   7.3967000  96.4216560  64.3879220
   8.8760900  96.9384060  63.3840430   8.3496120  97.4626680  62.7805570
   9.2192240  97.5711450  64.0150160   2.0516520 104.9583700  64.5397810
   1.5137610 105.6829760  64.2206510   2.3050480 104.4814040  63.7495150
   3.3041770  92.9268220  66.0653740   3.8941460  92.6184070  66.7531560
   2.4862010  92.4547970  66.2213640   8.1235200  92.5434030  66.2986760
   7.4350720  91.8815570  66.2336750   8.8441220  92.0972300  66.7435220
   8.7535600  89.1385660  52.3577020   9.0337890  88.2953560  52.7136440
   7.9801330  89.3708770  52.8715770   4.9078730 106.1934910  64.7984460
   4.8337430 107.0970050  65.1056830   4.0057570 105.8746810  64.7706530
   3.2915020  90.3712670  50.8024220   2.9437020  89.6936660  50.2226670
   3.4927790  89.9102180  51.6167610   5.4564060 105.3593420  52.4210820
   6.3514850 105.6978390  52.4429580   5.4881690 104.6372830  51.7935100
  12.4358410 103.8897090  65.1277020  11.8360400 103.9489650  64.3840940
  12.5652310 102.9502070  65.2573870  13.6759860 101.6314910  50.4646730
  12.8452820 101.6991560  50.9353960  13.8531690 102.5219030  50.1613590
  13.1316320  98.3762390  52.9680930  13.8935230  98.9459040  53.0740620
  13.1470690  97.8089590  53.7389240  14.1376290  99.2312490  57.8122860
  14.5085120  98.4479810  57.4058830  14.7778220  99.9201590  57.6340160
  11.1210050 100.6149070  63.2253180  10.3069890 101.0446230  63.4878970
  11.5284250 101.2267480  62.6122230  13.1835490  98.6696760  50.1253450
  13.4584330  99.5775640  49.9972670  12.9946230  98.6059290  51.0615440
   9.5811100  91.6941610  51.4207080   9.9995980  91.5072590  50.5803740
   9.2747160  90.8420660  51.7310010  13.0800830  96.6065750  55.1182880
  12.7044430  95.8393680  54.6864170  12.3503950  96.9888450  55.6057810
  12.4700450  95.7537270  64.7522400  12.2386540  95.5250020  63.8520350
  12.7305000  96.6736820  64.7067290  10.9088520  90.9793700  67.5302100
  11.7858700  90.9877100  67.9136100  10.9209360  90.2424540  66.9194450
  12.3551790  94.8323240  58.4190120  12.8789270  94.3385890  57.7880290
  12.9411210  94.9673600  59.1637690  12.5341510  94.9163110  61.9409670
  11.5844220  94.8826650  62.0554660  12.7154520  95.8263220  61.7059440
  11.8451760  94.0896590  54.3582530  12.3410880  93.8567460  55.1431410
  11.6467830  93.2508430  53.9420170  13.2738920  92.7257540  56.8920210
  13.1638200  92.5713580  57.8302480  14.0346510  92.1978480  56.6495620
  11.6204640  88.6651670  63.3503210  12.2576860  89.2785810  63.7162400
  11.7679530  88.7012330  62.4052440  14.1629190  90.5565460  50.1326350
  15.0878500  90.4246640  49.9244640  14.1404980  90.6358280  51.0862800
  14.2367680  91.3276120  52.7583060  13.4419180  91.2621240  53.2875970
  14.4410960  92.2626760  52.7468410  11.1786100 105.3667670  56.7521450
  11.7745170 105.0452240  56.0755870  11.4364250 104.8939490  57.5434720
   2.7854700 103.3545170  62.5021800   2.5446060 103.6219730  61.6152320
   3.7257340 103.5250900  62.5572660   4.9909120  89.8177860  66.2578310
   4.9298010  90.4099690  67.0073720   5.9309500  89.7103820  66.1128570
   7.6283680  89.4747920  65.8970600   8.2424090  89.7927210  65.2351680
   8.1733240  88.9896510  66.5166460  14.0458860 105.3739550  63.3032440
  13.5517140 105.7708420  62.5859570  13.4372150 104.7488760  63.6969720
   8.3691720  88.0380060  62.2239890   7.4951560  88.3715170  62.0212820
   8.2602470  87.5653240  63.0491760   9.2763700  90.2450930  63.6081610
   8.9477060  89.4302690  63.2283340  10.2246000  90.2020740  63.4847300
  11.7298310 106.0162970  60.5819180  11.2701280 106.7678780  60.2077200
  11.1010770 105.2969440  60.5233980   2.1594030 104.3251210  59.7567310
   2.6759050 103.7138570  59.2315570   2.8091410 104.8279990  60.2478320
   4.8989530 105.2159700  60.5836290   5.1867340 104.9614000  59.7069300
   5.4112750 104.6637060  61.1741860   6.1166540  88.9549900  61.1632800
   5.3338330  89.4295400  61.4429560   5.8229470  88.0504730  61.0545980
  10.6687610  89.6573000  59.2081890  11.1095700  89.6018100  58.3603490
  10.3995200  90.5731010  59.2792070  12.5326180  89.2888240  57.2190710
  12.4714580  88.3449460  57.0721730  13.3118210  89.3968330  57.7644170
   4.0020760  91.3736650  56.6748830   3.1895270  90.9993540  56.3344710
   4.5062400  90.6181730  56.9770020   8.5045740  88.0379100  57.9131900
   9.1075110  88.6099310  58.3880420   7.7638730  88.6018540  57.6905800
  11.6480340  88.4400660  53.1872180  11.8430970  89.3384110  53.4539610
  10.8610210  88.2087740  53.6805130   2.0269940  89.5236570  55.2793880
   1.3972680  88.8223880  55.4464010   1.4875080  90.2840700  55.0627040
   4.9661890 106.1375800  67.9504490   5.8929200 105.9020070  67.9940450
   4.9512320 106.9647800  67.4690520  13.2006950 105.6801370  54.9478740
  13.3759140 104.9939110  54.3039660  12.5028520 106.2048420  54.5555410
   2.1525500  88.8020550  67.7146370   1.8709770  89.3054150  66.9507190
   2.5345200  88.0042300  67.3488500   8.7540960  88.2174130  68.2926840
   8.6406410  88.5368740  69.1878360   9.5710700  88.6186640  67.9964120
  11.5339450 105.3645660  67.7745530  12.3264770 104.8694890  67.5671490
  11.8272600 106.0435800  68.3821140   7.6599110  96.2366600  38.6561580
   7.5793160  95.3221210  38.3853290   7.2463530  96.7333670  37.9501290
   5.7917150  98.0145620  40.5370850   5.0159250  97.5346060  40.8269420
   6.4430080  97.3351270  40.3627010   9.8124580 102.4205810  39.3169980
   9.3506110 101.6493050  39.6457150  10.6250130 102.4471880  39.8222430
   6.0387890 104.7063820  38.9373970   5.4199330 105.1621320  38.3668410
   6.8939670 104.8615280  38.5363670   5.2326140 100.6902810  40.5441010
   5.1634420  99.7492750  40.3830140   5.9946000 100.7804220  41.1163580
   6.2631310  93.4973190  40.7709940   6.6396130  92.6245070  40.6583610
   6.1650820  93.8331890  39.8800380  10.0455430  90.9923630  37.7038280
  10.8665050  90.5020200  37.7463760  10.0789510  91.5821290  38.4570120
   2.2344050  94.8385190  40.5652560   2.7422270  95.3366160  41.2057580
   2.7657290  94.0620390  40.3891920  14.3354980  93.0090380  44.2681910
  13.6307150  93.3972090  43.7497020  14.6012900  93.7040670  44.8702840
   6.9051240  99.5903060  36.3305880   6.2868510 100.0552510  35.7668600
   7.4174490 100.2830540  36.7475390   1.7683000  99.1178930  43.0089480
   1.4352380  99.7447850  43.6510550   1.9449680  99.6440810  42.2291150
  10.2816910  92.9324010  40.4765820   9.5772480  93.2208900  41.0568930
  10.6429070  93.7424120  40.1165380  11.8979690 102.5499140  42.7393300
  11.2143210 103.2198250  42.7309970  12.4373980 102.7479790  41.9738160
  13.3503830  92.3778800  40.8675030  12.4028740  92.4117780  40.9990460
  13.6753820  93.1917750  41.2524390   3.8823370  88.6775980  39.1631020
   4.1898350  88.1222870  38.4466520   2.9524070  88.8120440  38.9804010
   9.4338430 104.3943270  41.4538480   9.4465590 103.9905560  40.5860740
   8.8813650 105.1690560  41.3499910  10.7283850 101.1159490  36.5428650
  10.6180180 100.1733820  36.6678070  10.7252100 101.4775130  37.4291410
   8.8323870  99.2973110  42.7821090   9.2492660  99.0833220  41.9474550
   9.5563690  99.5545900  43.3529710   6.2704130  96.7424810  35.8991140
   5.3433410  96.6762190  36.1279610   6.4228950  97.6804940  35.7846380
   6.2573210  93.0141810  32.8958300   5.3176880  93.1755770  32.9810760
   6.5756470  93.7327490  32.3494290  12.7785970  97.6960330  42.8737330
  11.9504600  97.7653420  42.3987460  13.3736450  98.2814640  42.4053160
  10.3001420  98.3045110  36.4026390   9.6813840  97.9664660  35.7552690
  10.2825870  97.6604870  37.1105580   9.7427980  94.4829650  43.8192200
   9.3299160  95.3083360  44.0732190   9.0103930  93.8974690  43.6268560
   1.8760770  97.2689550  38.6810870   1.4717770  96.5566800  38.1856770
   1.9623890  96.9242790  39.5698910   2.3442470 100.9557110  40.8450080
   2.0470760 100.3502580  40.1657860   3.2942290 100.9934420  40.7339440
  10.4328080 104.5288980  44.5073180   9.9558640 105.3361170  44.3145790
   9.7489870 103.8767310  44.6599390   8.4766120  97.5431920  33.4099140
   8.9159400  96.7054350  33.2636960   9.1894540  98.1761320  33.4963280
   6.5861500 102.4827990  37.3780380   7.0257410 103.2252320  36.9635770
   6.5248390 102.7254560  38.3019340   2.0612470 103.5073820  48.2800400
   2.0327900 103.9116770  47.4128830   1.8977440 102.5784180  48.1172000
  12.0583260  88.7974730  31.7240180  11.7455920  88.8901560  32.6239250
  12.8195730  89.3755760  31.6737610  14.0127290 104.2900920  49.5764570
  14.4887010 104.7683810  50.2553650  14.6334450 104.2218410  48.8510070
  13.4160540 101.4813770  46.7364580  13.5423600 101.2425650  45.8181760
  13.4581920 100.6498310  47.2086660   7.2777280 105.1841770  45.3059390
   7.7921950 105.0949780  46.1081820   6.4346360 105.5301470  45.5987300
   9.2531680 105.4697110  34.7343390   9.0932820 105.1800050  35.6325220
   9.0878390 104.6937240  34.1988620   8.9557810 102.9784670  33.2941390
   8.2622970 102.9761960  32.6343670   9.6980670 102.5543990  32.8635560
   8.5207740 104.6047380  37.3689880   8.9764690 103.8236760  37.6828500
   8.8600260 105.3154200  37.9131060  13.2684550  93.5346230  47.7014320
  12.6528820  94.0425900  47.1729780  12.9480970  92.6344560  47.6440260
   5.3298870  92.3738120  45.1676510   4.8678240  92.5821140  45.9796450
   4.9276980  91.5597470  44.8647180  10.3303380  93.5947070  46.2973170
   9.4796970  93.2952820  46.6182240  10.1705170  93.8389080  45.3856990
   7.4253090  95.0948820  48.3971960   7.7506500  94.2612570  48.0574190
   8.2133420  95.6177340  48.5450290   4.1587880  89.1280300  34.4447020
   3.5342060  89.1240170  35.1700330   4.0718000  88.2611260  34.0482990
   3.0804960  90.0516930  41.4230790   3.3777290  90.9579760  41.3422810
   3.6290520  89.5635710  40.8090360   8.0641040  94.6366540  35.8913090
   7.4649930  95.3602340  35.7076710   8.6120650  94.5743320  35.1089540
   3.2742490  95.5288750  47.9582710   3.1786090  94.5883480  47.8083110
   4.1174470  95.7503820  47.5630780   6.6705910  93.2730080  37.9216370
   7.0635480  93.5902280  37.1085060   7.0322760  92.3941960  38.0360890
   4.9798080  92.0237390  49.1813230   4.2896400  91.8309590  49.8159320
   5.7230380  92.3072030  49.7137530   7.2561050  95.8635830  42.0167150
   6.5242170  96.3722640  42.3657250   6.8585390  95.0465810  41.7155930
   3.6938440  92.5390030  40.4219640   3.6974500  92.0979980  39.5724180
   4.5889560  92.8607360  40.5291460   3.7558590  93.5402110  33.4126400
   3.8771410  93.4988590  34.3612220   3.3707100  94.4026260  33.2573130
   7.7186960  91.3169510  41.4290090   7.7359700  91.7678160  42.2731940
   7.4702540  90.4175150  41.6423530   2.7680090  95.8503250  32.8109700
   2.1996990  95.4021500  32.1845610   3.4769090  96.2096030  32.2774850
  11.1457710  88.7301690  47.2676470  11.4703480  87.9991350  47.7934450
  11.1814220  88.4115330  46.3657460   3.9946410  96.5991810  42.1685050
   4.3616540  96.1250380  42.9146390   3.8051470  97.4733380  42.5093390
   1.7845780  95.6400450  44.4869260   1.4802850  96.5192430  44.7119620
   2.7392240  95.7000240  44.5226700  11.0715550  98.8426800  40.8762500
  11.7914670  99.3382090  40.4858610  10.8697370  98.1644690  40.2316370
   6.5325490  90.2364760  35.0191890   5.7190100  89.7377930  34.9437200
   6.3387440  91.0763010  34.6028240   6.4534350  98.9135860  46.7631500
   6.3871660  97.9931530  46.5089090   5.8239490  99.0111300  47.4776140
   9.2473880  94.6084410  33.3154050  10.1353500  94.9201640  33.1405390
   9.2178970  93.7356660  32.9234630   5.2434470 100.7808100  33.9942220
   5.5850170 101.5250330  33.4985540   4.4147180 101.0939220  34.3567050
   6.3851080 101.7356430  46.5135300   6.3995620 100.8037390  46.2954210
   5.6776180 101.8216190  47.1525070  11.5188150  95.9196250  32.7833910
  11.4351870  96.3510470  31.9330350  12.2382340  96.3794600  33.2160730
  12.5962290  98.3763770  45.8603880  11.8710480  98.9692550  45.6633270
  13.1237750  98.3687310  45.0617250  12.5475400 102.7738510  35.5116040
  11.9051560 102.1194130  35.7859760  12.1606060 103.1793600  34.7356710
   8.1261880 100.1023940  39.3587730   8.4785700  99.5052070  38.6989100
   7.2424210  99.7768170  39.5295980   4.2125160 100.8621630  36.7658140
   4.8996290 101.4090840  37.1465730   3.4257580 101.4062360  36.8007750
   3.5152370  97.8667660  36.3783500   3.9715150  98.6772910  36.6043690
   3.1640580  97.5490800  37.2101990   5.8184980 103.3774000  43.6075800
   6.4627200 103.5833380  44.2849220   6.1814420 102.6162400  43.1546650
   7.0917060 101.3806350  42.3253250   7.7339290 100.6799510  42.4385420
   7.6166410 102.1604790  42.1450140  10.9372780 101.6654970  32.0492390
  10.7110360 100.9485410  32.6417030  10.5468980 101.4167410  31.2114140
   8.8654680 102.1801250  45.5289310   9.2010920 102.7667940  46.2067230
   7.9455020 102.0493960  45.7587100  10.5189030  99.5826910  33.7106550
  10.2310730 100.0439600  34.4984430  11.3141200  99.1224680  33.9790770
   4.6943260 102.2292580  48.6977370   4.3740130 101.5101820  49.2423060
   4.0201620 102.9047650  48.7713430   2.7357430 103.0753030  33.6410520
   2.7267530 103.8082720  33.0255030   1.8155790 102.8284610  33.7337480
   7.9096860  92.4618740  44.0614170   8.2777680  91.6413950  44.3893740
   7.0495060  92.5220630  44.4769820  11.2758890  91.4175680  34.8701730
  10.6472050  91.5221350  34.1559960  10.7810810  91.6372460  35.6595610
   5.7217030 103.1381270  32.3035710   5.8229010 102.9345260  31.3737690
   4.8218770 102.8839550  32.5083490   3.2442920  93.6961630  36.2859610
   2.5359070  94.1647970  36.7273220   3.5287400  93.0383640  36.9204800
   4.8698850  95.1158330  44.2852140   5.3684100  95.5904150  44.9503990
   5.0121800  94.1921850  44.4922170   7.2758350  90.4212290  37.7255400
   7.1526130  90.4398420  36.7764910   8.2242910  90.4691230  37.8453800
   4.3635140 105.6567590  36.9983380   4.6176640 105.6188980  36.0762750
   3.4147620 105.5300920  36.9911630  12.0765710  91.3326290  45.1280530
  11.5739310  92.0731690  45.4674340  12.8922370  91.7210290  44.8117320
  10.3687720  96.5759470  38.5741890   9.4277860  96.5909700  38.7489580
  10.6831790  95.7895430  39.0202190  12.3713300 103.7468320  40.2496150
  12.4960720 104.5699490  40.7219960  13.2378860 103.5359050  39.9020300
   2.9533140 105.0129840  31.7438850   3.7461750 105.3018670  31.2920640
   2.4337490 104.5822010  31.0651330   7.6853740 101.1325470  49.0574270
   7.0791900 101.1557070  48.3170020   7.3807850 100.4008510  49.5941520
   9.1154110 104.8605760  47.6683680  10.0675860 104.7763780  47.6183920
   8.9682330 105.5247470  48.3417470  12.0063310 104.2399970  33.1675590
  11.7204820 103.8265110  32.3529770  11.8082860 105.1687680  33.0476110
   3.4710540 100.2333250  31.6081200   3.3661180  99.6185600  32.3342580
   3.3034760  99.7099140  30.8244210   3.6224860  98.9190050  47.5870430
   2.8570530  99.4875050  47.5025100   3.8040820  98.6266260  46.6938660
   6.7113270  99.2953280  32.2123190   6.1623370  99.7422580  32.8565930
   7.3332530  98.7902530  32.7360860   2.3788390  98.2544200  34.1088490
   2.8004810  98.0884070  34.9519880   2.5039230  97.4444430  33.6143630
   4.8916030  97.2781810  31.3565590   5.4121690  96.5630830  30.9906740
   5.5384430  97.9167680  31.6566100   9.4393870  98.7010210  46.6800660
   9.8534890  98.8555290  47.5291080   8.5044870  98.8265430  46.8426440
   9.9116040  96.0406370  48.6839810  10.4936810  95.2858690  48.5960290
  10.0877810  96.5713810  47.9071290   3.7949550  89.7576360  44.0284150
   3.3466850  89.7800620  43.1829700   3.1614750  89.3595380  44.6254450
   4.2009100  98.6530690  44.6496590   4.6197210  99.4963420  44.4772830
   3.2817730  98.7902730  44.4203370   6.5373000  96.3846870  46.0334430
   6.6569210  95.7888010  46.7729270   7.3967000  96.4216560  45.6135730
   8.8760900  96.9384060  44.6096940   8.3496120  97.4626680  44.0062080
   9.2192240  97.5711450  45.2406670   2.0516520 104.9583700  45.7654320
   1.5137610 105.6829760  45.4463020   2.3050480 104.4814040  44.9751660
   3.3041770  92.9268220  47.2910250   3.8941460  92.6184070  47.9788070
   2.4862010  92.4547970  47.4470150   8.1235200  92.5434030  47.5243270
   7.4350720  91.8815570  47.4593260   8.8441220  92.0972300  47.9691730
   8.7535600  89.1385660  33.5833530   9.0337890  88.2953560  33.9392950
   7.9801330  89.3708770  34.0972280   4.9078730 106.1934910  46.0240970
   4.8337430 107.0970050  46.3313340   4.0057570 105.8746810  45.9963040
   3.2915020  90.3712670  32.0280730   2.9437020  89.6936660  31.4483180
   3.4927790  89.9102180  32.8424120   5.4564060 105.3593420  33.6467330
   6.3514850 105.6978390  33.6686090   5.4881690 104.6372830  33.0191610
  12.4358410 103.8897090  46.3533530  11.8360400 103.9489650  45.6097450
  12.5652310 102.9502070  46.4830380  13.6759860 101.6314910  31.6903240
  12.8452820 101.6991560  32.1610470  13.8531690 102.5219030  31.3870100
  13.1316320  98.3762390  34.1937440  13.8935230  98.9459040  34.2997130
  13.1470690  97.8089590  34.9645750  14.1376290  99.2312490  39.0379370
  14.5085120  98.4479810  38.6315340  14.7778220  99.9201590  38.8596670
  11.1210050 100.6149070  44.4509690  10.3069890 101.0446230  44.7135480
  11.5284250 101.2267480  43.8378740  13.1835490  98.6696760  31.3509960
  13.4584330  99.5775640  31.2229180  12.9946230  98.6059290  32.2871950
   9.5811100  91.6941610  32.6463590   9.9995980  91.5072590  31.8060250
   9.2747160  90.8420660  32.9566520  13.0800830  96.6065750  36.3439390
  12.7044430  95.8393680  35.9120680  12.3503950  96.9888450  36.8314320
  12.4700450  95.7537270  45.9778910  12.2386540  95.5250020  45.0776860
  12.7305000  96.6736820  45.9323800  10.9088520  90.9793700  48.7558610
  11.7858700  90.9877100  49.1392610  10.9209360  90.2424540  48.1450960
  12.3551790  94.8323240  39.6446630  12.8789270  94.3385890  39.0136800
  12.9411210  94.9673600  40.3894200  12.5341510  94.9163110  43.1666180
  11.5844220  94.8826650  43.2811170  12.7154520  95.8263220  42.9315950
  11.8451760  94.0896590  35.5839040  12.3410880  93.8567460  36.3687920
  11.6467830  93.2508430  35.1676680  13.2738920  92.7257540  38.1176720
  13.1638200  92.5713580  39.0558990  14.0346510  92.1978480  37.8752130
  11.6204640  88.6651670  44.5759720  12.2576860  89.2785810  44.9418910
  11.7679530  88.7012330  43.6308950  14.1629190  90.5565460  31.3582860
  15.0878500  90.4246640  31.1501150  14.1404980  90.6358280  32.3119310
  14.2367680  91.3276120  33.9839570  13.4419180  91.2621240  34.5132480
  14.4410960  92.2626760  33.9724920  11.1786100 105.3667670  37.9777960
  11.7745170 105.0452240  37.3012380  11.4364250 104.8939490  38.7691230
   2.7854700 103.3545170  43.7278310   2.5446060 103.6219730  42.8408830
   3.7257340 103.5250900  43.7829170   4.9909120  89.8177860  47.4834820
   4.9298010  90.4099690  48.2330230   5.9309500  89.7103820  47.3385080
   7.6283680  89.4747920  47.1227110   8.2424090  89.7927210  46.4608190
   8.1733240  88.9896510  47.7422970  14.0458860 105.3739550  44.5288950
  13.5517140 105.7708420  43.8116080  13.4372150 104.7488760  44.9226230
   8.3691720  88.0380060  43.4496400   7.4951560  88.3715170  43.2469330
   8.2602470  87.5653240  44.2748270   9.2763700  90.2450930  44.8338120
   8.9477060  89.4302690  44.4539850  10.2246000  90.2020740  44.7103810
  11.7298310 106.0162970  41.8075690  11.2701280 106.7678780  41.4333710
  11.1010770 105.2969440  41.7490490   2.1594030 104.3251210  40.9823820
   2.6759050 103.7138570  40.4572080   2.8091410 104.8279990  41.4734830
   4.8989530 105.2159700  41.8092800   5.1867340 104.9614000  40.9325810
   5.4112750 104.6637060  42.3998370   6.1166540  88.9549900  42.3889310
   5.3338330  89.4295400  42.6686070   5.8229470  88.0504730  42.2802490
  10.6687610  89.6573000  40.4338400  11.1095700  89.6018100  39.5860000
  10.3995200  90.5731010  40.5048580  12.5326180  89.2888240  38.4447220
  12.4714580  88.3449460  38.2978240  13.3118210  89.3968330  38.9900680
   4.0020760  91.3736650  37.9005340   3.1895270  90.9993540  37.5601220
   4.5062400  90.6181730  38.2026530   8.5045740  88.0379100  39.1388410
   9.1075110  88.6099310  39.6136930   7.7638730  88.6018540  38.9162310
  11.6480340  88.4400660  34.4128690  11.8430970  89.3384110  34.6796120
  10.8610210  88.2087740  34.9061640   2.0269940  89.5236570  36.5050390
   1.3972680  88.8223880  36.6720520   1.4875080  90.2840700  36.2883550
   4.9661890 106.1375800  49.1761000   5.8929200 105.9020070  49.2196960
   4.9512320 106.9647800  48.6947030  13.2006950 105.6801370  36.1735250
  13.3759140 104.9939110  35.5296170  12.5028520 106.2048420  35.7811920
   2.1525500  88.8020550  48.9402880   1.8709770  89.3054150  48.1763700
   2.5345200  88.0042300  48.5745010   8.7540960  88.2174130  49.5183350
   8.6406410  88.5368740  50.4134870   9.5710700  88.6186640  49.2220630
  11.5339450 105.3645660  49.0002040  12.3264770 104.8694890  48.7928000
  11.8272600 106.0435800  49.6077650   7.6599110  96.2366600  19.8818090
   7.5793160  95.3221210  19.6109800   7.2463530  96.7333670  19.1757800
   5.7917150  98.0145620  21.7627360   5.0159250  97.5346060  22.0525930
   6.4430080  97.3351270  21.5883520   9.8124580 102.4205810  20.5426490
   9.3506110 101.6493050  20.8713660  10.6250130 102.4471880  21.0478940
   6.0387890 104.7063820  20.1630480   5.4199330 105.1621320  19.5924920
   6.8939670 104.8615280  19.7620180   5.2326140 100.6902810  21.7697520
   5.1634420  99.7492750  21.6086650   5.9946000 100.7804220  22.3420090
   6.2631310  93.4973190  21.9966450   6.6396130  92.6245070  21.8840120
   6.1650820  93.8331890  21.1056890  10.0455430  90.9923630  18.9294790
  10.8665050  90.5020200  18.9720270  10.0789510  91.5821290  19.6826630
   2.2344050  94.8385190  21.7909070   2.7422270  95.3366160  22.4314090
   2.7657290  94.0620390  21.6148430  14.3354980  93.0090380  25.4938420
  13.6307150  93.3972090  24.9753530  14.6012900  93.7040670  26.0959350
   6.9051240  99.5903060  17.5562390   6.2868510 100.0552510  16.9925110
   7.4174490 100.2830540  17.9731900   1.7683000  99.1178930  24.2345990
   1.4352380  99.7447850  24.8767060   1.9449680  99.6440810  23.4547660
  10.2816910  92.9324010  21.7022330   9.5772480  93.2208900  22.2825440
  10.6429070  93.7424120  21.3421890  11.8979690 102.5499140  23.9649810
  11.2143210 103.2198250  23.9566480  12.4373980 102.7479790  23.1994670
  13.3503830  92.3778800  22.0931540  12.4028740  92.4117780  22.2246970
  13.6753820  93.1917750  22.4780900   3.8823370  88.6775980  20.3887530
   4.1898350  88.1222870  19.6723030   2.9524070  88.8120440  20.2060520
   9.4338430 104.3943270  22.6794990   9.4465590 103.9905560  21.8117250
   8.8813650 105.1690560  22.5756420  10.7283850 101.1159490  17.7685160
  10.6180180 100.1733820  17.8934580  10.7252100 101.4775130  18.6547920
   8.8323870  99.2973110  24.0077600   9.2492660  99.0833220  23.1731060
   9.5563690  99.5545900  24.5786220   6.2704130  96.7424810  17.1247650
   5.3433410  96.6762190  17.3536120   6.4228950  97.6804940  17.0102890
   6.2573210  93.0141810  14.1214810   5.3176880  93.1755770  14.2067270
   6.5756470  93.7327490  13.5750800  12.7785970  97.6960330  24.0993840
  11.9504600  97.7653420  23.6243970  13.3736450  98.2814640  23.6309670
  10.3001420  98.3045110  17.6282900   9.6813840  97.9664660  16.9809200
  10.2825870  97.6604870  18.3362090   9.7427980  94.4829650  25.0448710
   9.3299160  95.3083360  25.2988700   9.0103930  93.8974690  24.8525070
   1.8760770  97.2689550  19.9067380   1.4717770  96.5566800  19.4113280
   1.9623890  96.9242790  20.7955420   2.3442470 100.9557110  22.0706590
   2.0470760 100.3502580  21.3914370   3.2942290 100.9934420  21.9595950
  10.4328080 104.5288980  25.7329690   9.9558640 105.3361170  25.5402300
   9.7489870 103.8767310  25.8855900   8.4766120  97.5431920  14.6355650
   8.9159400  96.7054350  14.4893470   9.1894540  98.1761320  14.7219790
   6.5861500 102.4827990  18.6036890   7.0257410 103.2252320  18.1892280
   6.5248390 102.7254560  19.5275850   2.0612470 103.5073820  29.5056910
   2.0327900 103.9116770  28.6385340   1.8977440 102.5784180  29.3428510
  12.0583260  88.7974730  12.9496690  11.7455920  88.8901560  13.8495760
  12.8195730  89.3755760  12.8994120  14.0127290 104.2900920  30.8021080
  14.4887010 104.7683810  31.4810160  14.6334450 104.2218410  30.0766580
  13.4160540 101.4813770  27.9621090  13.5423600 101.2425650  27.0438270
  13.4581920 100.6498310  28.4343170   7.2777280 105.1841770  26.5315900
   7.7921950 105.0949780  27.3338330   6.4346360 105.5301470  26.8243810
   9.2531680 105.4697110  15.9599900   9.0932820 105.1800050  16.8581730
   9.0878390 104.6937240  15.4245130   8.9557810 102.9784670  14.5197900
   8.2622970 102.9761960  13.8600180   9.6980670 102.5543990  14.0892070
   8.5207740 104.6047380  18.5946390   8.9764690 103.8236760  18.9085010
   8.8600260 105.3154200  19.1387570  13.2684550  93.5346230  28.9270830
  12.6528820  94.0425900  28.3986290  12.9480970  92.6344560  28.8696770
   5.3298870  92.3738120  26.3933020   4.8678240  92.5821140  27.2052960
   4.9276980  91.5597470  26.0903690  10.3303380  93.5947070  27.5229680
   9.4796970  93.2952820  27.8438750  10.1705170  93.8389080  26.6113500
   7.4253090  95.0948820  29.6228470   7.7506500  94.2612570  29.2830700
   8.2133420  95.6177340  29.7706800   4.1587880  89.1280300  15.6703530
   3.5342060  89.1240170  16.3956840   4.0718000  88.2611260  15.2739500
   3.0804960  90.0516930  22.6487300   3.3777290  90.9579760  22.5679320
   3.6290520  89.5635710  22.0346870   8.0641040  94.6366540  17.1169600
   7.4649930  95.3602340  16.9333220   8.6120650  94.5743320  16.3346050
   3.2742490  95.5288750  29.1839220   3.1786090  94.5883480  29.0339620
   4.1174470  95.7503820  28.7887290   6.6705910  93.2730080  19.1472880
   7.0635480  93.5902280  18.3341570   7.0322760  92.3941960  19.2617400
   4.9798080  92.0237390  30.4069740   4.2896400  91.8309590  31.0415830
   5.7230380  92.3072030  30.9394040   7.2561050  95.8635830  23.2423660
   6.5242170  96.3722640  23.5913760   6.8585390  95.0465810  22.9412440
   3.6938440  92.5390030  21.6476150   3.6974500  92.0979980  20.7980690
   4.5889560  92.8607360  21.7547970   3.7558590  93.5402110  14.6382910
   3.8771410  93.4988590  15.5868730   3.3707100  94.4026260  14.4829640
   7.7186960  91.3169510  22.6546600   7.7359700  91.7678160  23.4988450
   7.4702540  90.4175150  22.8680040   2.7680090  95.8503250  14.0366210
   2.1996990  95.4021500  13.4102120   3.4769090  96.2096030  13.5031360
  11.1457710  88.7301690  28.4932980  11.4703480  87.9991350  29.0190960
  11.1814220  88.4115330  27.5913970   3.9946410  96.5991810  23.3941560
   4.3616540  96.1250380  24.1402900   3.8051470  97.4733380  23.7349900
   1.7845780  95.6400450  25.7125770   1.4802850  96.5192430  25.9376130
   2.7392240  95.7000240  25.7483210  11.0715550  98.8426800  22.1019010
  11.7914670  99.3382090  21.7115120  10.8697370  98.1644690  21.4572880
   6.5325490  90.2364760  16.2448400   5.7190100  89.7377930  16.1693710
   6.3387440  91.0763010  15.8284750   6.4534350  98.9135860  27.9888010
   6.3871660  97.9931530  27.7345600   5.8239490  99.0111300  28.7032650
   9.2473880  94.6084410  14.5410560  10.1353500  94.9201640  14.3661900
   9.2178970  93.7356660  14.1491140   5.2434470 100.7808100  15.2198730
   5.5850170 101.5250330  14.7242050   4.4147180 101.0939220  15.5823560
   6.3851080 101.7356430  27.7391810   6.3995620 100.8037390  27.5210720
   5.6776180 101.8216190  28.3781580  11.5188150  95.9196250  14.0090420
  11.4351870  96.3510470  13.1586860  12.2382340  96.3794600  14.4417240
  12.5962290  98.3763770  27.0860390  11.8710480  98.9692550  26.8889780
  13.1237750  98.3687310  26.2873760  12.5475400 102.7738510  16.7372550
  11.9051560 102.1194130  17.0116270  12.1606060 103.1793600  15.9613220
   8.1261880 100.1023940  20.5844240   8.4785700  99.5052070  19.9245610
   7.2424210  99.7768170  20.7552490   4.2125160 100.8621630  17.9914650
   4.8996290 101.4090840  18.3722240   3.4257580 101.4062360  18.0264260
   3.5152370  97.8667660  17.6040010   3.9715150  98.6772910  17.8300200
   3.1640580  97.5490800  18.4358500   5.8184980 103.3774000  24.8332310
   6.4627200 103.5833380  25.5105730   6.1814420 102.6162400  24.3803160
   7.0917060 101.3806350  23.5509760   7.7339290 100.6799510  23.6641930
   7.6166410 102.1604790  23.3706650  10.9372780 101.6654970  13.2748900
  10.7110360 100.9485410  13.8673540  10.5468980 101.4167410  12.4370650
   8.8654680 102.1801250  26.7545820   9.2010920 102.7667940  27.4323740
   7.9455020 102.0493960  26.9843610  10.5189030  99.5826910  14.9363060
  10.2310730 100.0439600  15.7240940  11.3141200  99.1224680  15.2047280
   4.6943260 102.2292580  29.9233880   4.3740130 101.5101820  30.4679570
   4.0201620 102.9047650  29.9969940   2.7357430 103.0753030  14.8667030
   2.7267530 103.8082720  14.2511540   1.8155790 102.8284610  14.9593990
   7.9096860  92.4618740  25.2870680   8.2777680  91.6413950  25.6150250
   7.0495060  92.5220630  25.7026330  11.2758890  91.4175680  16.0958240
  10.6472050  91.5221350  15.3816470  10.7810810  91.6372460  16.8852120
   5.7217030 103.1381270  13.5292220   5.8229010 102.9345260  12.5994200
   4.8218770 102.8839550  13.7340000   3.2442920  93.6961630  17.5116120
   2.5359070  94.1647970  17.9529730   3.5287400  93.0383640  18.1461310
   4.8698850  95.1158330  25.5108650   5.3684100  95.5904150  26.1760500
   5.0121800  94.1921850  25.7178680   7.2758350  90.4212290  18.9511910
   7.1526130  90.4398420  18.0021420   8.2242910  90.4691230  19.0710310
   4.3635140 105.6567590  18.2239890   4.6176640 105.6188980  17.3019260
   3.4147620 105.5300920  18.2168140  12.0765710  91.3326290  26.3537040
  11.5739310  92.0731690  26.6930850  12.8922370  91.7210290  26.0373830
  10.3687720  96.5759470  19.7998400   9.4277860  96.5909700  19.9746090
  10.6831790  95.7895430  20.2458700  12.3713300 103.7468320  21.4752660
  12.4960720 104.5699490  21.9476470  13.2378860 103.5359050  21.1276810
   2.9533140 105.0129840  12.9695360   3.7461750 105.3018670  12.5177150
   2.4337490 104.5822010  12.2907840   7.6853740 101.1325470  30.2830780
   7.0791900 101.1557070  29.5426530   7.3807850 100.4008510  30.8198030
   9.1154110 104.8605760  28.8940190  10.0675860 104.7763780  28.8440430
   8.9682330 105.5247470  29.5673980  12.0063310 104.2399970  14.3932100
  11.7204820 103.8265110  13.5786280  11.8082860 105.1687680  14.2732620
   3.4710540 100.2333250  12.8337710   3.3661180  99.6185600  13.5599090
   3.3034760  99.7099140  12.0500720   3.6224860  98.9190050  28.8126940
   2.8570530  99.4875050  28.7281610   3.8040820  98.6266260  27.9195170
   6.7113270  99.2953280  13.4379700   6.1623370  99.7422580  14.0822440
   7.3332530  98.7902530  13.9617370  10.7648210 100.6495380  29.3701960
  11.5057680 100.9871140  28.8669420  10.0020890 100.8187440  28.8171730
   2.3788390  98.2544200  15.3345000   2.8004810  98.0884070  16.1776390
   2.5039230  97.4444430  14.8400140   4.8916030  97.2781810  12.5822100
   5.4121690  96.5630830  12.2163250   5.5384430  97.9167680  12.8822610
   9.4393870  98.7010210  27.9057170   9.8534890  98.8555290  28.7547590
   8.5044870  98.8265430  28.0682950   9.9116040  96.0406370  29.9096320
  10.4936810  95.2858690  29.8216800  10.0877810  96.5713810  29.1327800
   3.7949550  89.7576360  25.2540660   3.3466850  89.7800620  24.4086210
   3.1614750  89.3595380  25.8510960   4.2009100  98.6530690  25.8753100
   4.6197210  99.4963420  25.7029340   3.2817730  98.7902730  25.6459880
   6.5373000  96.3846870  27.2590940   6.6569210  95.7888010  27.9985780
   7.3967000  96.4216560  26.8392240   8.8760900  96.9384060  25.8353450
   8.3496120  97.4626680  25.2318590   9.2192240  97.5711450  26.4663180
   2.0516520 104.9583700  26.9910830   1.5137610 105.6829760  26.6719530
   2.3050480 104.4814040  26.2008170   3.3041770  92.9268220  28.5166760
   3.8941460  92.6184070  29.2044580   2.4862010  92.4547970  28.6726660
   8.1235200  92.5434030  28.7499780   7.4350720  91.8815570  28.6849770
   8.8441220  92.0972300  29.1948240   8.7535600  89.1385660  14.8090040
   9.0337890  88.2953560  15.1649460   7.9801330  89.3708770  15.3228790
   4.9078730 106.1934910  27.2497480   4.8337430 107.0970050  27.5569850
   4.0057570 105.8746810  27.2219550   3.2915020  90.3712670  13.2537240
   2.9437020  89.6936660  12.6739690   3.4927790  89.9102180  14.0680630
   5.4564060 105.3593420  14.8723840   6.3514850 105.6978390  14.8942600
   5.4881690 104.6372830  14.2448120  12.4358410 103.8897090  27.5790040
  11.8360400 103.9489650  26.8353960  12.5652310 102.9502070  27.7086890
  13.6759860 101.6314910  12.9159750  12.8452820 101.6991560  13.3866980
  13.8531690 102.5219030  12.6126610  13.1316320  98.3762390  15.4193950
  13.8935230  98.9459040  15.5253640  13.1470690  97.8089590  16.1902260
  14.1376290  99.2312490  20.2635880  14.5085120  98.4479810  19.8571850
  14.7778220  99.9201590  20.0853180  11.1210050 100.6149070  25.6766200
  10.3069890 101.0446230  25.9391990  11.5284250 101.2267480  25.0635250
  13.1835490  98.6696760  12.5766470  13.4584330  99.5775640  12.4485690
  12.9946230  98.6059290  13.5128460   9.5811100  91.6941610  13.8720100
   9.9995980  91.5072590  13.0316760   9.2747160  90.8420660  14.1823030
  13.0800830  96.6065750  17.5695900  12.7044430  95.8393680  17.1377190
  12.3503950  96.9888450  18.0570830  12.4700450  95.7537270  27.2035420
  12.2386540  95.5250020  26.3033370  12.7305000  96.6736820  27.1580310
  10.9088520  90.9793700  29.9815120  11.7858700  90.9877100  30.3649120
  10.9209360  90.2424540  29.3707470  12.3551790  94.8323240  20.8703140
  12.8789270  94.3385890  20.2393310  12.9411210  94.9673600  21.6150710
  12.5341510  94.9163110  24.3922690  11.5844220  94.8826650  24.5067680
  12.7154520  95.8263220  24.1572460  11.8451760  94.0896590  16.8095550
  12.3410880  93.8567460  17.5944430  11.6467830  93.2508430  16.3933190
  13.2738920  92.7257540  19.3433230  13.1638200  92.5713580  20.2815500
  14.0346510  92.1978480  19.1008640  11.6204640  88.6651670  25.8016230
  12.2576860  89.2785810  26.1675420  11.7679530  88.7012330  24.8565460
  14.1629190  90.5565460  12.5839370  15.0878500  90.4246640  12.3757660
  14.1404980  90.6358280  13.5375820  14.2367680  91.3276120  15.2096080
  13.4419180  91.2621240  15.7388990  14.4410960  92.2626760  15.1981430
  11.1786100 105.3667670  19.2034470  11.7745170 105.0452240  18.5268890
  11.4364250 104.8939490  19.9947740   2.7854700 103.3545170  24.9534820
   2.5446060 103.6219730  24.0665340   3.7257340 103.5250900  25.0085680
   4.9909120  89.8177860  28.7091330   4.9298010  90.4099690  29.4586740
   5.9309500  89.7103820  28.5641590   7.6283680  89.4747920  28.3483620
   8.2424090  89.7927210  27.6864700   8.1733240  88.9896510  28.9679480
  14.0458860 105.3739550  25.7545460  13.5517140 105.7708420  25.0372590
  13.4372150 104.7488760  26.1482740   8.3691720  88.0380060  24.6752910
   7.4951560  88.3715170  24.4725840   8.2602470  87.5653240  25.5004780
   9.2763700  90.2450930  26.0594630   8.9477060  89.4302690  25.6796360
  10.2246000  90.2020740  25.9360320  11.7298310 106.0162970  23.0332200
  11.2701280 106.7678780  22.6590220  11.1010770 105.2969440  22.9747000
   2.1594030 104.3251210  22.2080330   2.6759050 103.7138570  21.6828590
   2.8091410 104.8279990  22.6991340   4.8989530 105.2159700  23.0349310
   5.1867340 104.9614000  22.1582320   5.4112750 104.6637060  23.6254880
   6.1166540  88.9549900  23.6145820   5.3338330  89.4295400  23.8942580
   5.8229470  88.0504730  23.5059000  10.6687610  89.6573000  21.6594910
  11.1095700  89.6018100  20.8116510  10.3995200  90.5731010  21.7305090
  12.5326180  89.2888240  19.6703730  12.4714580  88.3449460  19.5234750
  13.3118210  89.3968330  20.2157190   4.0020760  91.3736650  19.1261850
   3.1895270  90.9993540  18.7857730   4.5062400  90.6181730  19.4283040
   8.5045740  88.0379100  20.3644920   9.1075110  88.6099310  20.8393440
   7.7638730  88.6018540  20.1418820  11.6480340  88.4400660  15.6385200
  11.8430970  89.3384110  15.9052630  10.8610210  88.2087740  16.1318150
   2.0269940  89.5236570  17.7306900   1.3972680  88.8223880  17.8977030
   1.4875080  90.2840700  17.5140060   4.9661890 106.1375800  30.4017510
   5.8929200 105.9020070  30.4453470   4.9512320 106.9647800  29.9203540
  13.2006950 105.6801370  17.3991760  13.3759140 104.9939110  16.7552680
  12.5028520 106.2048420  17.0068430   2.1525500  88.8020550  30.1659390
   1.8709770  89.3054150  29.4020210   2.5345200  88.0042300  29.8001520
   8.7540960  88.2174130  30.7439860   8.6406410  88.5368740  31.6391380
   9.5710700  88.6186640  30.4477140  11.5339450 105.3645660  30.2258550
  12.3264770 104.8694890  30.0184510  11.8272600 106.0435800  30.8334160
   5.7917150  98.0145620   2.9883870   5.0159250  97.5346060   3.2782440
   6.4430080  97.3351270   2.8140030   9.8124580 102.4205810   1.7683000
   9.3506110 101.6493050   2.0970170  10.6250130 102.4471880   2.2735450
   5.2326140 100.6902810   2.9954030   5.1634420  99.7492750   2.8343160
   5.9946000 100.7804220   3.5676600   6.2631310  93.4973190   3.2222960
   6.6396130  92.6245070   3.1096630   6.1650820  93.8331890   2.3313400
   2.2344050  94.8385190   3.0165580   2.7422270  95.3366160   3.6570600
   2.7657290  94.0620390   2.8404940  14.3354980  93.0090380   6.7194930
  13.6307150  93.3972090   6.2010040  14.6012900  93.7040670   7.3215860
   1.7683000  99.1178930   5.4602500   1.4352380  99.7447850   6.1023570
   1.9449680  99.6440810   4.6804170  10.2816910  92.9324010   2.9278840
   9.5772480  93.2208900   3.5081950  10.6429070  93.7424120   2.5678400
  11.8979690 102.5499140   5.1906320  11.2143210 103.2198250   5.1822990
  12.4373980 102.7479790   4.4251180  13.3503830  92.3778800   3.3188050
  12.4028740  92.4117780   3.4503480  13.6753820  93.1917750   3.7037410
   9.4338430 104.3943270   3.9051500   9.4465590 103.9905560   3.0373760
   8.8813650 105.1690560   3.8012930   8.8323870  99.2973110   5.2334110
   9.2492660  99.0833220   4.3987570   9.5563690  99.5545900   5.8042730
  12.7785970  97.6960330   5.3250350  11.9504600  97.7653420   4.8500480
  13.3736450  98.2814640   4.8566180   9.7427980  94.4829650   6.2705220
   9.3299160  95.3083360   6.5245210   9.0103930  93.8974690   6.0781580
   2.3442470 100.9557110   3.2963100   2.0470760 100.3502580   2.6170880
   3.2942290 100.9934420   3.1852460  10.4328080 104.5288980   6.9586200
   9.9558640 105.3361170   6.7658810   9.7489870 103.8767310   7.1112410
   2.0612470 103.5073820  10.7313420   2.0327900 103.9116770   9.8641850
   1.8977440 102.5784180  10.5685020  14.0127290 104.2900920  12.0277590
  14.4887010 104.7683810  12.7066670  14.6334450 104.2218410  11.3023090
  13.4160540 101.4813770   9.1877600  13.5423600 101.2425650   8.2694780
  13.4581920 100.6498310   9.6599680   7.2777280 105.1841770   7.7572410
   7.7921950 105.0949780   8.5594840   6.4346360 105.5301470   8.0500320
  13.2684550  93.5346230  10.1527340  12.6528820  94.0425900   9.6242800
  12.9480970  92.6344560  10.0953280   5.3298870  92.3738120   7.6189530
   4.8678240  92.5821140   8.4309470   4.9276980  91.5597470   7.3160200
  10.3303380  93.5947070   8.7486190   9.4796970  93.2952820   9.0695260
  10.1705170  93.8389080   7.8370010   7.4253090  95.0948820  10.8484980
   7.7506500  94.2612570  10.5087210   8.2133420  95.6177340  10.9963310
   3.0804960  90.0516930   3.8743810   3.3777290  90.9579760   3.7935830
   3.6290520  89.5635710   3.2603380   3.2742490  95.5288750  10.4095730
   3.1786090  94.5883480  10.2596130   4.1174470  95.7503820  10.0143800
   4.9798080  92.0237390  11.6326250   4.2896400  91.8309590  12.2672340
   5.7230380  92.3072030  12.1650550   7.2561050  95.8635830   4.4680170
   6.5242170  96.3722640   4.8170270   6.8585390  95.0465810   4.1668950
   3.6938440  92.5390030   2.8732660   3.6974500  92.0979980   2.0237200
   4.5889560  92.8607360   2.9804480   7.7186960  91.3169510   3.8803110
   7.7359700  91.7678160   4.7244960   7.4702540  90.4175150   4.0936550
  11.1457710  88.7301690   9.7189490  11.4703480  87.9991350  10.2447470
  11.1814220  88.4115330   8.8170480   3.9946410  96.5991810   4.6198070
   4.3616540  96.1250380   5.3659410   3.8051470  97.4733380   4.9606410
   1.7845780  95.6400450   6.9382280   1.4802850  96.5192430   7.1632640
   2.7392240  95.7000240   6.9739720  11.0715550  98.8426800   3.3275520
  11.7914670  99.3382090   2.9371630  10.8697370  98.1644690   2.6829390
   6.4534350  98.9135860   9.2144520   6.3871660  97.9931530   8.9602110
   5.8239490  99.0111300   9.9289160   6.3851080 101.7356430   8.9648320
   6.3995620 100.8037390   8.7467230   5.6776180 101.8216190   9.6038090
  12.5962290  98.3763770   8.3116900  11.8710480  98.9692550   8.1146290
  13.1237750  98.3687310   7.5130270   5.8184980 103.3774000   6.0588820
   6.4627200 103.5833380   6.7362240   6.1814420 102.6162400   5.6059670
   7.0917060 101.3806350   4.7766270   7.7339290 100.6799510   4.8898440
   7.6166410 102.1604790   4.5963160   8.8654680 102.1801250   7.9802330
   9.2010920 102.7667940   8.6580250   7.9455020 102.0493960   8.2100120
   4.6943260 102.2292580  11.1490390   4.3740130 101.5101820  11.6936080
   4.0201620 102.9047650  11.2226450   7.9096860  92.4618740   6.5127190
   8.2777680  91.6413950   6.8406760   7.0495060  92.5220630   6.9282840
   4.8698850  95.1158330   6.7365160   5.3684100  95.5904150   7.4017010
   5.0121800  94.1921850   6.9435190  12.0765710  91.3326290   7.5793550
  11.5739310  92.0731690   7.9187360  12.8922370  91.7210290   7.2630340
  12.3713300 103.7468320   2.7009170  12.4960720 104.5699490   3.1732980
  13.2378860 103.5359050   2.3533320   7.6853740 101.1325470  11.5087290
   7.0791900 101.1557070  10.7683040   7.3807850 100.4008510  12.0454540
   9.1154110 104.8605760  10.1196700  10.0675860 104.7763780  10.0696940
   8.9682330 105.5247470  10.7930490   3.6224860  98.9190050  10.0383450
   2.8570530  99.4875050   9.9538120   3.8040820  98.6266260   9.1451680
  10.7648210 100.6495380  10.5958470  11.5057680 100.9871140  10.0925930
  10.0020890 100.8187440  10.0428240   9.4393870  98.7010210   9.1313680
   9.8534890  98.8555290   9.9804100   8.5044870  98.8265430   9.2939460
   9.9116040  96.0406370  11.1352830  10.4936810  95.2858690  11.0473310
  10.0877810  96.5713810  10.3584310   3.7949550  89.7576360   6.4797170
   3.3466850  89.7800620   5.6342720   3.1614750  89.3595380   7.0767470
   4.2009100  98.6530690   7.1009610   4.6197210  99.4963420   6.9285850
   3.2817730  98.7902730   6.8716390   6.5373000  96.3846870   8.4847450
   6.6569210  95.7888010   9.2242290   7.3967000  96.4216560   8.0648750
   8.8760900  96.9384060   7.0609960   8.3496120  97.4626680   6.4575100
   9.2192240  97.5711450   7.6919690   2.0516520 104.9583700   8.2167340
   1.5137610 105.6829760   7.8976040   2.3050480 104.4814040   7.4264680
   3.3041770  92.9268220   9.7423270   3.8941460  92.6184070  10.4301090
   2.4862010  92.4547970   9.8983170   8.1235200  92.5434030   9.9756290
   7.4350720  91.8815570   9.9106280   8.8441220  92.0972300  10.4204750
   4.9078730 106.1934910   8.4753990   4.8337430 107.0970050   8.7826360
   4.0057570 105.8746810   8.4476060  12.4358410 103.8897090   8.8046550
  11.8360400 103.9489650   8.0610470  12.5652310 102.9502070   8.9343400
  11.1210050 100.6149070   6.9022710  10.3069890 101.0446230   7.1648500
  11.5284250 101.2267480   6.2891760  12.4700450  95.7537270   8.4291930
  12.2386540  95.5250020   7.5289880  12.7305000  96.6736820   8.3836820
  10.9088520  90.9793700  11.2071630  11.7858700  90.9877100  11.5905630
  10.9209360  90.2424540  10.5963980  12.3551790  94.8323240   2.0959650
  12.8789270  94.3385890   1.4649820  12.9411210  94.9673600   2.8407220
  12.5341510  94.9163110   5.6179200  11.5844220  94.8826650   5.7324190
  12.7154520  95.8263220   5.3828970  11.6204640  88.6651670   7.0272740
  12.2576860  89.2785810   7.3931930  11.7679530  88.7012330   6.0821970
   2.7854700 103.3545170   6.1791330   2.5446060 103.6219730   5.2921850
   3.7257340 103.5250900   6.2342190   4.9909120  89.8177860   9.9347840
   4.9298010  90.4099690  10.6843250   5.9309500  89.7103820   9.7898100
   7.6283680  89.4747920   9.5740130   8.2424090  89.7927210   8.9121210
   8.1733240  88.9896510  10.1935990  14.0458860 105.3739550   6.9801970
  13.5517140 105.7708420   6.2629100  13.4372150 104.7488760   7.3739250
   8.3691720  88.0380060   5.9009420   7.4951560  88.3715170   5.6982350
   8.2602470  87.5653240   6.7261290   9.2763700  90.2450930   7.2851140
   8.9477060  89.4302690   6.9052870  10.2246000  90.2020740   7.1616830
  11.7298310 106.0162970   4.2588710  11.2701280 106.7678780   3.8846730
  11.1010770 105.2969440   4.2003510   2.1594030 104.3251210   3.4336840
   2.6759050 103.7138570   2.9085100   2.8091410 104.8279990   3.9247850
   4.8989530 105.2159700   4.2605820   5.1867340 104.9614000   3.3838830
   5.4112750 104.6637060   4.8511390   6.1166540  88.9549900   4.8402330
   5.3338330  89.4295400   5.1199090   5.8229470  88.0504730   4.7315510
  10.6687610  89.6573000   2.8851420  11.1095700  89.6018100   2.0373020
  10.3995200  90.5731010   2.9561600   4.9661890 106.1375800  11.6274020
   5.8929200 105.9020070  11.6709980   4.9512320 106.9647800  11.1460050
   2.1525500  88.8020550  11.3915900   1.8709770  89.3054150  10.6276720
   2.5345200  88.0042300  11.0258030   8.7540960  88.2174130  11.9696370
   8.6406410  88.5368740  12.8647890   9.5710700  88.6186640  11.6733650
  11.5339450 105.3645660  11.4515060  12.3264770 104.8694890  11.2441020
  11.8272600 106.0435800  12.0590670   7.6599110  77.4623110 282.7226950
   7.5793160  76.5477720 282.4518660   7.2463530  77.9590180 282.0166660
   5.7917150  79.2402130 284.6036220   5.0159250  78.7602570 284.8934790
   6.4430080  78.5607780 284.4292380   9.8124580  83.6462320 283.3835350
   9.3506110  82.8749560 283.7122520  10.6250130  83.6728390 283.8887800
   6.0387890  85.9320330 283.0039340   5.4199330  86.3877830 282.4333780
   6.8939670  86.0871790 282.6029040   5.2326140  81.9159320 284.6106380
   5.1634420  80.9749260 284.4495510   5.9946000  82.0060730 285.1828950
   6.2631310  74.7229700 284.8375310   6.6396130  73.8501580 284.7248980
   6.1650820  75.0588400 283.9465750  10.0455430  72.2180140 281.7703650
  10.8665050  71.7276710 281.8129130  10.0789510  72.8077800 282.5235490
   2.2344050  76.0641700 284.6317930   2.7422270  76.5622670 285.2722950
   2.7657290  75.2876900 284.4557290   6.9051240  80.8159570 280.3971250
   6.2868510  81.2809020 279.8333970   7.4174490  81.5087050 280.8140760
  10.2816910  74.1580520 284.5431190   9.5772480  74.4465410 285.1234300
  10.6429070  74.9680630 284.1830750  13.3503830  73.6035310 284.9340400
  12.4028740  73.6374290 285.0655830  13.6753820  74.4174260 285.3189760
   3.8823370  69.9032490 283.2296390   4.1898350  69.3479380 282.5131890
   2.9524070  70.0376950 283.0469380   9.4338430  85.6199780 285.5203850
   9.4465590  85.2162070 284.6526110   8.8813650  86.3947070 285.4165280
  10.7283850  82.3416000 280.6094020  10.6180180  81.3990330 280.7343440
  10.7252100  82.7031640 281.4956780   6.2704130  77.9681320 279.9656510
   5.3433410  77.9018700 280.1944980   6.4228950  78.9061450 279.8511750
   6.2573210  74.2398320 276.9623670   5.3176880  74.4012280 277.0476130
   6.5756470  74.9584000 276.4159660  10.3001420  79.5301620 280.4691760
   9.6813840  79.1921170 279.8218060  10.2825870  78.8861380 281.1770950
   1.8760770  78.4946060 282.7476240   1.4717770  77.7823310 282.2522140
   1.9623890  78.1499300 283.6364280   2.3442470  82.1813620 284.9115450
   2.0470760  81.5759090 284.2323230   3.2942290  82.2190930 284.8004810
   8.4766120  78.7688430 277.4764510   8.9159400  77.9310860 277.3302330
   9.1894540  79.4017830 277.5628650   6.5861500  83.7084500 281.4445750
   7.0257410  84.4508830 281.0301140   6.5248390  83.9511070 282.3684710
  12.0583260  70.0231240 275.7905550  11.7455920  70.1158070 276.6904620
  12.8195730  70.6012270 275.7402980   9.2531680  86.6953620 278.8008760
   9.0932820  86.4056560 279.6990590   9.0878390  85.9193750 278.2653990
   8.9557810  84.2041180 277.3606760   8.2622970  84.2018470 276.7009040
   9.6980670  83.7800500 276.9300930   8.5207740  85.8303890 281.4355250
   8.9764690  85.0493270 281.7493870   8.8600260  86.5410710 281.9796430
   4.1587880  70.3536810 278.5112390   3.5342060  70.3496680 279.2365700
   4.0718000  69.4867770 278.1148360   3.0804960  71.2773440 285.4896160
   3.3777290  72.1836270 285.4088180   3.6290520  70.7892220 284.8755730
   8.0641040  75.8623050 279.9578460   7.4649930  76.5858850 279.7742080
   8.6120650  75.7999830 279.1754910   6.6705910  74.4986590 281.9881740
   7.0635480  74.8158790 281.1750430   7.0322760  73.6198470 282.1026260
   3.6938440  73.7646540 284.4885010   3.6974500  73.3236490 283.6389550
   4.5889560  74.0863870 284.5956830   3.7558590  74.7658620 277.4791770
   3.8771410  74.7245100 278.4277590   3.3707100  75.6282770 277.3238500
   2.7680090  77.0759760 276.8775070   2.1996990  76.6278010 276.2510980
   3.4769090  77.4352540 276.3440220  11.0715550  80.0683310 284.9427870
  11.7914670  80.5638600 284.5523980  10.8697370  79.3901200 284.2981740
   6.5325490  71.4621270 279.0857260   5.7190100  70.9634440 279.0102570
   6.3387440  72.3019520 278.6693610   9.2473880  75.8340920 277.3819420
  10.1353500  76.1458150 277.2070760   9.2178970  74.9613170 276.9900000
   5.2434470  82.0064610 278.0607590   5.5850170  82.7506840 277.5650910
   4.4147180  82.3195730 278.4232420  11.5188150  77.1452760 276.8499280
  11.4351870  77.5766980 275.9995720  12.2382340  77.6051110 277.2826100
  12.5475400  83.9995020 279.5781410  11.9051560  83.3450640 279.8525130
  12.1606060  84.4050110 278.8022080   8.1261880  81.3280450 283.4253100
   8.4785700  80.7308580 282.7654470   7.2424210  81.0024680 283.5961350
   4.2125160  82.0878140 280.8323510   4.8996290  82.6347350 281.2131100
   3.4257580  82.6318870 280.8673120   3.5152370  79.0924170 280.4448870
   3.9715150  79.9029420 280.6709060   3.1640580  78.7747310 281.2767360
  10.9372780  82.8911480 276.1157760  10.7110360  82.1741920 276.7082400
  10.5468980  82.6423920 275.2779510  10.5189030  80.8083420 277.7771920
  10.2310730  81.2696110 278.5649800  11.3141200  80.3481190 278.0456140
   2.7357430  84.3009540 277.7075890   2.7267530  85.0339230 277.0920400
   1.8155790  84.0541120 277.8002850  11.2758890  72.6432190 278.9367100
  10.6472050  72.7477860 278.2225330  10.7810810  72.8628970 279.7260980
   5.7217030  84.3637780 276.3701080   5.8229010  84.1601770 275.4403060
   4.8218770  84.1096060 276.5748860   3.2442920  74.9218140 280.3524980
   2.5359070  75.3904480 280.7938590   3.5287400  74.2640150 280.9870170
   7.2758350  71.6468800 281.7920770   7.1526130  71.6654930 280.8430280
   8.2242910  71.6947740 281.9119170   4.3635140  86.8824100 281.0648750
   4.6176640  86.8445490 280.1428120   3.4147620  86.7557430 281.0577000
  10.3687720  77.8015980 282.6407260   9.4277860  77.8166210 282.8154950
  10.6831790  77.0151940 283.0867560  12.3713300  84.9724830 284.3161520
  12.4960720  85.7956000 284.7885330  13.2378860  84.7615560 283.9685670
   2.9533140  86.2386350 275.8104220   3.7461750  86.5275180 275.3586010
   2.4337490  85.8078520 275.1316700  12.0063310  85.4656480 277.2340960
  11.7204820  85.0521620 276.4195140  11.8082860  86.3944190 277.1141480
   3.4710540  81.4589760 275.6746570   3.3661180  80.8442110 276.4007950
   3.3034760  80.9355650 274.8909580   6.7113270  80.5209790 276.2788560
   6.1623370  80.9679090 276.9231300   7.3332530  80.0159040 276.8026230
   2.3788390  79.4800710 278.1753860   2.8004810  79.3140580 279.0185250
   2.5039230  78.6700940 277.6809000   4.8916030  78.5038320 275.4230960
   5.4121690  77.7887340 275.0572110   5.5384430  79.1424190 275.7231470
   8.7535600  70.3642170 277.6498900   9.0337890  69.5210070 278.0058320
   7.9801330  70.5965280 278.1637650   3.2915020  71.5969180 276.0946100
   2.9437020  70.9193170 275.5148550   3.4927790  71.1358690 276.9089490
   5.4564060  86.5849930 277.7132700   6.3514850  86.9234900 277.7351460
   5.4881690  85.8629340 277.0856980  13.6759860  82.8571420 275.7568610
  12.8452820  82.9248070 276.2275840  13.8531690  83.7475540 275.4535470
  13.1316320  79.6018900 278.2602810  13.8935230  80.1715550 278.3662500
  13.1470690  79.0346100 279.0311120  14.1376290  80.4569000 283.1044740
  14.5085120  79.6736320 282.6980710  14.7778220  81.1458100 282.9262040
  13.1835490  79.8953270 275.4175330  13.4584330  80.8032150 275.2894550
  12.9946230  79.8315800 276.3537320   9.5811100  72.9198120 276.7128960
   9.9995980  72.7329100 275.8725620   9.2747160  72.0677170 277.0231890
  13.0800830  77.8322260 280.4104760  12.7044430  77.0650190 279.9786050
  12.3503950  78.2144960 280.8979690  12.3551790  76.0579750 283.7112000
  12.8789270  75.5642400 283.0802170  12.9411210  76.1930110 284.4559570
  11.8451760  75.3153100 279.6504410  12.3410880  75.0823970 280.4353290
  11.6467830  74.4764940 279.2342050  13.2738920  73.9514050 282.1842090
  13.1638200  73.7970090 283.1224360  14.0346510  73.4234990 281.9417500
  14.1629190  71.7821970 275.4248230  15.0878500  71.6503150 275.2166520
  14.1404980  71.8614790 276.3784680  14.2367680  72.5532630 278.0504940
  13.4419180  72.4877750 278.5797850  14.4410960  73.4883270 278.0390290
  11.1786100  86.5924180 282.0443330  11.7745170  86.2708750 281.3677750
  11.4364250  86.1196000 282.8356600   2.1594030  85.5507720 285.0489190
   2.6759050  84.9395080 284.5237450   2.8091410  86.0536500 285.5400200
  10.6687610  70.8829510 284.5003770  11.1095700  70.8274610 283.6525370
  10.3995200  71.7987520 284.5713950  12.5326180  70.5144750 282.5112590
  12.4714580  69.5705970 282.3643610  13.3118210  70.6224840 283.0566050
   4.0020760  72.5993160 281.9670710   3.1895270  72.2250050 281.6266590
   4.5062400  71.8438240 282.2691900   8.5045740  69.2635610 283.2053780
   9.1075110  69.8355820 283.6802300   7.7638730  69.8275050 282.9827680
  11.6480340  69.6657170 278.4794060  11.8430970  70.5640620 278.7461490
  10.8610210  69.4344250 278.9727010   2.0269940  70.7493080 280.5715760
   1.3972680  70.0480390 280.7385890   1.4875080  71.5097210 280.3548920
  13.2006950  86.9057880 280.2400620  13.3759140  86.2195620 279.5961540
  12.5028520  87.4304930 279.8477290   7.6599110  77.4623110 263.9483460
   7.5793160  76.5477720 263.6775170   7.2463530  77.9590180 263.2423170
   5.7917150  79.2402130 265.8292730   5.0159250  78.7602570 266.1191300
   6.4430080  78.5607780 265.6548890   9.8124580  83.6462320 264.6091860
   9.3506110  82.8749560 264.9379030  10.6250130  83.6728390 265.1144310
   6.0387890  85.9320330 264.2295850   5.4199330  86.3877830 263.6590290
   6.8939670  86.0871790 263.8285550   5.2326140  81.9159320 265.8362890
   5.1634420  80.9749260 265.6752020   5.9946000  82.0060730 266.4085460
   6.2631310  74.7229700 266.0631820   6.6396130  73.8501580 265.9505490
   6.1650820  75.0588400 265.1722260  10.0455430  72.2180140 262.9960160
  10.8665050  71.7276710 263.0385640  10.0789510  72.8077800 263.7492000
   2.2344050  76.0641700 265.8574440   2.7422270  76.5622670 266.4979460
   2.7657290  75.2876900 265.6813800  14.3354980  74.2346890 269.5603790
  13.6307150  74.6228600 269.0418900  14.6012900  74.9297180 270.1624720
   6.9051240  80.8159570 261.6227760   6.2868510  81.2809020 261.0590480
   7.4174490  81.5087050 262.0397270   1.7683000  80.3435440 268.3011360
   1.4352380  80.9704360 268.9432430   1.9449680  80.8697320 267.5213030
  10.2816910  74.1580520 265.7687700   9.5772480  74.4465410 266.3490810
  10.6429070  74.9680630 265.4087260  11.8979690  83.7755650 268.0315180
  11.2143210  84.4454760 268.0231850  12.4373980  83.9736300 267.2660040
  13.3503830  73.6035310 266.1596910  12.4028740  73.6374290 266.2912340
  13.6753820  74.4174260 266.5446270   3.8823370  69.9032490 264.4552900
   4.1898350  69.3479380 263.7388400   2.9524070  70.0376950 264.2725890
   9.4338430  85.6199780 266.7460360   9.4465590  85.2162070 265.8782620
   8.8813650  86.3947070 266.6421790  10.7283850  82.3416000 261.8350530
  10.6180180  81.3990330 261.9599950  10.7252100  82.7031640 262.7213290
   8.8323870  80.5229620 268.0742970   9.2492660  80.3089730 267.2396430
   9.5563690  80.7802410 268.6451590   6.2704130  77.9681320 261.1913020
   5.3433410  77.9018700 261.4201490   6.4228950  78.9061450 261.0768260
   6.2573210  74.2398320 258.1880180   5.3176880  74.4012280 258.2732640
   6.5756470  74.9584000 257.6416170  12.7785970  78.9216840 268.1659210
  11.9504600  78.9909930 267.6909340  13.3736450  79.5071150 267.6975040
  10.3001420  79.5301620 261.6948270   9.6813840  79.1921170 261.0474570
  10.2825870  78.8861380 262.4027460   9.7427980  75.7086160 269.1114080
   9.3299160  76.5339870 269.3654070   9.0103930  75.1231200 268.9190440
   1.8760770  78.4946060 263.9732750   1.4717770  77.7823310 263.4778650
   1.9623890  78.1499300 264.8620790   2.3442470  82.1813620 266.1371960
   2.0470760  81.5759090 265.4579740   3.2942290  82.2190930 266.0261320
  10.4328080  85.7545490 269.7995060   9.9558640  86.5617680 269.6067670
   9.7489870  85.1023820 269.9521270   8.4766120  78.7688430 258.7021020
   8.9159400  77.9310860 258.5558840   9.1894540  79.4017830 258.7885160
   6.5861500  83.7084500 262.6702260   7.0257410  84.4508830 262.2557650
   6.5248390  83.9511070 263.5941220   2.0612470  84.7330330 273.5722280
   2.0327900  85.1373280 272.7050710   1.8977440  83.8040690 273.4093880
  12.0583260  70.0231240 257.0162060  11.7455920  70.1158070 257.9161130
  12.8195730  70.6012270 256.9659490  14.0127290  85.5157430 274.8686450
  14.4887010  85.9940320 275.5475530  14.6334450  85.4474920 274.1431950
  13.4160540  82.7070280 272.0286460  13.5423600  82.4682160 271.1103640
  13.4581920  81.8754820 272.5008540   7.2777280  86.4098280 270.5981270
   7.7921950  86.3206290 271.4003700   6.4346360  86.7557980 270.8909180
   9.2531680  86.6953620 260.0265270   9.0932820  86.4056560 260.9247100
   9.0878390  85.9193750 259.4910500   8.9557810  84.2041180 258.5863270
   8.2622970  84.2018470 257.9265550   9.6980670  83.7800500 258.1557440
   8.5207740  85.8303890 262.6611760   8.9764690  85.0493270 262.9750380
   8.8600260  86.5410710 263.2052940  13.2684550  74.7602740 272.9936200
  12.6528820  75.2682410 272.4651660  12.9480970  73.8601070 272.9362140
   5.3298870  73.5994630 270.4598390   4.8678240  73.8077650 271.2718330
   4.9276980  72.7853980 270.1569060  10.3303380  74.8203580 271.5895050
   9.4796970  74.5209330 271.9104120  10.1705170  75.0645590 270.6778870
   7.4253090  76.3205330 273.6893840   7.7506500  75.4869080 273.3496070
   8.2133420  76.8433850 273.8372170   4.1587880  70.3536810 259.7368900
   3.5342060  70.3496680 260.4622210   4.0718000  69.4867770 259.3404870
   3.0804960  71.2773440 266.7152670   3.3777290  72.1836270 266.6344690
   3.6290520  70.7892220 266.1012240   8.0641040  75.8623050 261.1834970
   7.4649930  76.5858850 260.9998590   8.6120650  75.7999830 260.4011420
   3.2742490  76.7545260 273.2504590   3.1786090  75.8139990 273.1004990
   4.1174470  76.9760330 272.8552660   6.6705910  74.4986590 263.2138250
   7.0635480  74.8158790 262.4006940   7.0322760  73.6198470 263.3282770
   4.9798080  73.2493900 274.4735110   4.2896400  73.0566100 275.1081200
   5.7230380  73.5328540 275.0059410   7.2561050  77.0892340 267.3089030
   6.5242170  77.5979150 267.6579130   6.8585390  76.2722320 267.0077810
   3.6938440  73.7646540 265.7141520   3.6974500  73.3236490 264.8646060
   4.5889560  74.0863870 265.8213340   3.7558590  74.7658620 258.7048280
   3.8771410  74.7245100 259.6534100   3.3707100  75.6282770 258.5495010
   7.7186960  72.5426020 266.7211970   7.7359700  72.9934670 267.5653820
   7.4702540  71.6431660 266.9345410   2.7680090  77.0759760 258.1031580
   2.1996990  76.6278010 257.4767490   3.4769090  77.4352540 257.5696730
  11.1457710  69.9558200 272.5598350  11.4703480  69.2247860 273.0856330
  11.1814220  69.6371840 271.6579340   3.9946410  77.8248320 267.4606930
   4.3616540  77.3506890 268.2068270   3.8051470  78.6989890 267.8015270
   1.7845780  76.8656960 269.7791140   1.4802850  77.7448940 270.0041500
   2.7392240  76.9256750 269.8148580  11.0715550  80.0683310 266.1684380
  11.7914670  80.5638600 265.7780490  10.8697370  79.3901200 265.5238250
   6.5325490  71.4621270 260.3113770   5.7190100  70.9634440 260.2359080
   6.3387440  72.3019520 259.8950120   6.4534350  80.1392370 272.0553380
   6.3871660  79.2188040 271.8010970   5.8239490  80.2367810 272.7698020
   9.2473880  75.8340920 258.6075930  10.1353500  76.1458150 258.4327270
   9.2178970  74.9613170 258.2156510   5.2434470  82.0064610 259.2864100
   5.5850170  82.7506840 258.7907420   4.4147180  82.3195730 259.6488930
   6.3851080  82.9612940 271.8057180   6.3995620  82.0293900 271.5876090
   5.6776180  83.0472700 272.4446950  11.5188150  77.1452760 258.0755790
  11.4351870  77.5766980 257.2252230  12.2382340  77.6051110 258.5082610
  12.5962290  79.6020280 271.1525760  11.8710480  80.1949060 270.9555150
  13.1237750  79.5943820 270.3539130  12.5475400  83.9995020 260.8037920
  11.9051560  83.3450640 261.0781640  12.1606060  84.4050110 260.0278590
   8.1261880  81.3280450 264.6509610   8.4785700  80.7308580 263.9910980
   7.2424210  81.0024680 264.8217860   4.2125160  82.0878140 262.0580020
   4.8996290  82.6347350 262.4387610   3.4257580  82.6318870 262.0929630
   3.5152370  79.0924170 261.6705380   3.9715150  79.9029420 261.8965570
   3.1640580  78.7747310 262.5023870   5.8184980  84.6030510 268.8997680
   6.4627200  84.8089890 269.5771100   6.1814420  83.8418910 268.4468530
   7.0917060  82.6062860 267.6175130   7.7339290  81.9056020 267.7307300
   7.6166410  83.3861300 267.4372020  10.9372780  82.8911480 257.3414270
  10.7110360  82.1741920 257.9338910  10.5468980  82.6423920 256.5036020
   8.8654680  83.4057760 270.8211190   9.2010920  83.9924450 271.4989110
   7.9455020  83.2750470 271.0508980  10.5189030  80.8083420 259.0028430
  10.2310730  81.2696110 259.7906310  11.3141200  80.3481190 259.2712650
   4.6943260  83.4549090 273.9899250   4.3740130  82.7358330 274.5344940
   4.0201620  84.1304160 274.0635310   2.7357430  84.3009540 258.9332400
   2.7267530  85.0339230 258.3176910   1.8155790  84.0541120 259.0259360
   7.9096860  73.6875250 269.3536050   8.2777680  72.8670460 269.6815620
   7.0495060  73.7477140 269.7691700  11.2758890  72.6432190 260.1623610
  10.6472050  72.7477860 259.4481840  10.7810810  72.8628970 260.9517490
   5.7217030  84.3637780 257.5957590   5.8229010  84.1601770 256.6659570
   4.8218770  84.1096060 257.8005370   3.2442920  74.9218140 261.5781490
   2.5359070  75.3904480 262.0195100   3.5287400  74.2640150 262.2126680
   4.8698850  76.3414840 269.5774020   5.3684100  76.8160660 270.2425870
   5.0121800  75.4178360 269.7844050   7.2758350  71.6468800 263.0177280
   7.1526130  71.6654930 262.0686790   8.2242910  71.6947740 263.1375680
   4.3635140  86.8824100 262.2905260   4.6176640  86.8445490 261.3684630
   3.4147620  86.7557430 262.2833510  12.0765710  72.5582800 270.4202410
  11.5739310  73.2988200 270.7596220  12.8922370  72.9466800 270.1039200
  10.3687720  77.8015980 263.8663770   9.4277860  77.8166210 264.0411460
  10.6831790  77.0151940 264.3124070  12.3713300  84.9724830 265.5418030
  12.4960720  85.7956000 266.0141840  13.2378860  84.7615560 265.1942180
   2.9533140  86.2386350 257.0360730   3.7461750  86.5275180 256.5842520
   2.4337490  85.8078520 256.3573210   7.6853740  82.3581980 274.3496150
   7.0791900  82.3813580 273.6091900   7.3807850  81.6265020 274.8863400
   9.1154110  86.0862270 272.9605560  10.0675860  86.0020290 272.9105800
   8.9682330  86.7503980 273.6339350  12.0063310  85.4656480 258.4597470
  11.7204820  85.0521620 257.6451650  11.8082860  86.3944190 258.3397990
   3.4710540  81.4589760 256.9003080   3.3661180  80.8442110 257.6264460
   3.3034760  80.9355650 256.1166090   3.6224860  80.1446560 272.8792310
   2.8570530  80.7131560 272.7946980   3.8040820  79.8522770 271.9860540
   6.7113270  80.5209790 257.5045070   6.1623370  80.9679090 258.1487810
   7.3332530  80.0159040 258.0282740  10.7648210  81.8751890 273.4367330
  11.5057680  82.2127650 272.9334790  10.0020890  82.0443950 272.8837100
   2.3788390  79.4800710 259.4010370   2.8004810  79.3140580 260.2441760
   2.5039230  78.6700940 258.9065510   4.8916030  78.5038320 256.6487470
   5.4121690  77.7887340 256.2828620   5.5384430  79.1424190 256.9487980
   9.4393870  79.9266720 271.9722540   9.8534890  80.0811800 272.8212960
   8.5044870  80.0521940 272.1348320   9.9116040  77.2662880 273.9761690
  10.4936810  76.5115200 273.8882170  10.0877810  77.7970320 273.1993170
   3.7949550  70.9832870 269.3206030   3.3466850  71.0057130 268.4751580
   3.1614750  70.5851890 269.9176330   4.2009100  79.8787200 269.9418470
   4.6197210  80.7219930 269.7694710   3.2817730  80.0159240 269.7125250
   6.5373000  77.6103380 271.3256310   6.6569210  77.0144520 272.0651150
   7.3967000  77.6473070 270.9057610   8.8760900  78.1640570 269.9018820
   8.3496120  78.6883190 269.2983960   9.2192240  78.7967960 270.5328550
   2.0516520  86.1840210 271.0576200   1.5137610  86.9086270 270.7384900
   2.3050480  85.7070550 270.2673540   3.3041770  74.1524730 272.5832130
   3.8941460  73.8440580 273.2709950   2.4862010  73.6804480 272.7392030
   8.1235200  73.7690540 272.8165150   7.4350720  73.1072080 272.7515140
   8.8441220  73.3228810 273.2613610   8.7535600  70.3642170 258.8755410
   9.0337890  69.5210070 259.2314830   7.9801330  70.5965280 259.3894160
   4.9078730  87.4191420 271.3162850   4.8337430  88.3226560 271.6235220
   4.0057570  87.1003320 271.2884920   3.2915020  71.5969180 257.3202610
   2.9437020  70.9193170 256.7405060   3.4927790  71.1358690 258.1346000
   5.4564060  86.5849930 258.9389210   6.3514850  86.9234900 258.9607970
   5.4881690  85.8629340 258.3113490  12.4358410  85.1153600 271.6455410
  11.8360400  85.1746160 270.9019330  12.5652310  84.1758580 271.7752260
  13.6759860  82.8571420 256.9825120  12.8452820  82.9248070 257.4532350
  13.8531690  83.7475540 256.6791980  13.1316320  79.6018900 259.4859320
  13.8935230  80.1715550 259.5919010  13.1470690  79.0346100 260.2567630
  14.1376290  80.4569000 264.3301250  14.5085120  79.6736320 263.9237220
  14.7778220  81.1458100 264.1518550  11.1210050  81.8405580 269.7431570
  10.3069890  82.2702740 270.0057360  11.5284250  82.4523990 269.1300620
  13.1835490  79.8953270 256.6431840  13.4584330  80.8032150 256.5151060
  12.9946230  79.8315800 257.5793830   9.5811100  72.9198120 257.9385470
   9.9995980  72.7329100 257.0982130   9.2747160  72.0677170 258.2488400
  13.0800830  77.8322260 261.6361270  12.7044430  77.0650190 261.2042560
  12.3503950  78.2144960 262.1236200  12.4700450  76.9793780 271.2700790
  12.2386540  76.7506530 270.3698740  12.7305000  77.8993330 271.2245680
  10.9088520  72.2050210 274.0480490  11.7858700  72.2133610 274.4314490
  10.9209360  71.4681050 273.4372840  12.3551790  76.0579750 264.9368510
  12.8789270  75.5642400 264.3058680  12.9411210  76.1930110 265.6816080
  12.5341510  76.1419620 268.4588060  11.5844220  76.1083160 268.5733050
  12.7154520  77.0519730 268.2237830  11.8451760  75.3153100 260.8760920
  12.3410880  75.0823970 261.6609800  11.6467830  74.4764940 260.4598560
  13.2738920  73.9514050 263.4098600  13.1638200  73.7970090 264.3480870
  14.0346510  73.4234990 263.1674010  11.6204640  69.8908180 269.8681600
  12.2576860  70.5042320 270.2340790  11.7679530  69.9268840 268.9230830
  14.1629190  71.7821970 256.6504740  15.0878500  71.6503150 256.4423030
  14.1404980  71.8614790 257.6041190  14.2367680  72.5532630 259.2761450
  13.4419180  72.4877750 259.8054360  14.4410960  73.4883270 259.2646800
  11.1786100  86.5924180 263.2699840  11.7745170  86.2708750 262.5934260
  11.4364250  86.1196000 264.0613110   2.7854700  84.5801680 269.0200190
   2.5446060  84.8476240 268.1330710   3.7257340  84.7507410 269.0751050
   4.9909120  71.0434370 272.7756700   4.9298010  71.6356200 273.5252110
   5.9309500  70.9360330 272.6306960   7.6283680  70.7004430 272.4148990
   8.2424090  71.0183720 271.7530070   8.1733240  70.2153020 273.0344850
  14.0458860  86.5996060 269.8210830  13.5517140  86.9964930 269.1037960
  13.4372150  85.9745270 270.2148110   8.3691720  69.2636570 268.7418280
   7.4951560  69.5971680 268.5391210   8.2602470  68.7909750 269.5670150
   9.2763700  71.4707440 270.1260000   8.9477060  70.6559200 269.7461730
  10.2246000  71.4277250 270.0025690  11.7298310  87.2419480 267.0997570
  11.2701280  87.9935290 266.7255590  11.1010770  86.5225950 267.0412370
   2.1594030  85.5507720 266.2745700   2.6759050  84.9395080 265.7493960
   2.8091410  86.0536500 266.7656710   4.8989530  86.4416210 267.1014680
   5.1867340  86.1870510 266.2247690   5.4112750  85.8893570 267.6920250
   6.1166540  70.1806410 267.6811190   5.3338330  70.6551910 267.9607950
   5.8229470  69.2761240 267.5724370  10.6687610  70.8829510 265.7260280
  11.1095700  70.8274610 264.8781880  10.3995200  71.7987520 265.7970460
  12.5326180  70.5144750 263.7369100  12.4714580  69.5705970 263.5900120
  13.3118210  70.6224840 264.2822560   4.0020760  72.5993160 263.1927220
   3.1895270  72.2250050 262.8523100   4.5062400  71.8438240 263.4948410
   8.5045740  69.2635610 264.4310290   9.1075110  69.8355820 264.9058810
   7.7638730  69.8275050 264.2084190  11.6480340  69.6657170 259.7050570
  11.8430970  70.5640620 259.9718000  10.8610210  69.4344250 260.1983520
   2.0269940  70.7493080 261.7972270   1.3972680  70.0480390 261.9642400
   1.4875080  71.5097210 261.5805430   4.9661890  87.3632310 274.4682880
   5.8929200  87.1276580 274.5118840   4.9512320  88.1904310 273.9868910
  13.2006950  86.9057880 261.4657130  13.3759140  86.2195620 260.8218050
  12.5028520  87.4304930 261.0733800   2.1525500  70.0277060 274.2324760
   1.8709770  70.5310660 273.4685580   2.5345200  69.2298810 273.8666890
   8.7540960  69.4430640 274.8105230   8.6406410  69.7625250 275.7056750
   9.5710700  69.8443150 274.5142510  11.5339450  86.5902170 274.2923920
  12.3264770  86.0951400 274.0849880  11.8272600  87.2692310 274.8999530
   7.6599110  77.4623110 245.1739970   7.5793160  76.5477720 244.9031680
   7.2463530  77.9590180 244.4679680   5.7917150  79.2402130 247.0549240
   5.0159250  78.7602570 247.3447810   6.4430080  78.5607780 246.8805400
   9.8124580  83.6462320 245.8348370   9.3506110  82.8749560 246.1635540
  10.6250130  83.6728390 246.3400820   6.0387890  85.9320330 245.4552360
   5.4199330  86.3877830 244.8846800   6.8939670  86.0871790 245.0542060
   5.2326140  81.9159320 247.0619400   5.1634420  80.9749260 246.9008530
   5.9946000  82.0060730 247.6341970   6.2631310  74.7229700 247.2888330
   6.6396130  73.8501580 247.1762000   6.1650820  75.0588400 246.3978770
  10.0455430  72.2180140 244.2216670  10.8665050  71.7276710 244.2642150
  10.0789510  72.8077800 244.9748510   2.2344050  76.0641700 247.0830950
   2.7422270  76.5622670 247.7235970   2.7657290  75.2876900 246.9070310
  14.3354980  74.2346890 250.7860300  13.6307150  74.6228600 250.2675410
  14.6012900  74.9297180 251.3881230   6.9051240  80.8159570 242.8484270
   6.2868510  81.2809020 242.2846990   7.4174490  81.5087050 243.2653780
   1.7683000  80.3435440 249.5267870   1.4352380  80.9704360 250.1688940
   1.9449680  80.8697320 248.7469540  10.2816910  74.1580520 246.9944210
   9.5772480  74.4465410 247.5747320  10.6429070  74.9680630 246.6343770
  11.8979690  83.7755650 249.2571690  11.2143210  84.4454760 249.2488360
  12.4373980  83.9736300 248.4916550  13.3503830  73.6035310 247.3853420
  12.4028740  73.6374290 247.5168850  13.6753820  74.4174260 247.7702780
   3.8823370  69.9032490 245.6809410   4.1898350  69.3479380 244.9644910
   2.9524070  70.0376950 245.4982400   9.4338430  85.6199780 247.9716870
   9.4465590  85.2162070 247.1039130   8.8813650  86.3947070 247.8678300
  10.7283850  82.3416000 243.0607040  10.6180180  81.3990330 243.1856460
  10.7252100  82.7031640 243.9469800   8.8323870  80.5229620 249.2999480
   9.2492660  80.3089730 248.4652940   9.5563690  80.7802410 249.8708100
   6.2704130  77.9681320 242.4169530   5.3433410  77.9018700 242.6458000
   6.4228950  78.9061450 242.3024770   6.2573210  74.2398320 239.4136690
   5.3176880  74.4012280 239.4989150   6.5756470  74.9584000 238.8672680
  12.7785970  78.9216840 249.3915720  11.9504600  78.9909930 248.9165850
  13.3736450  79.5071150 248.9231550  10.3001420  79.5301620 242.9204780
   9.6813840  79.1921170 242.2731080  10.2825870  78.8861380 243.6283970
   9.7427980  75.7086160 250.3370590   9.3299160  76.5339870 250.5910580
   9.0103930  75.1231200 250.1446950   1.8760770  78.4946060 245.1989260
   1.4717770  77.7823310 244.7035160   1.9623890  78.1499300 246.0877300
   2.3442470  82.1813620 247.3628470   2.0470760  81.5759090 246.6836250
   3.2942290  82.2190930 247.2517830  10.4328080  85.7545490 251.0251570
   9.9558640  86.5617680 250.8324180   9.7489870  85.1023820 251.1777780
   8.4766120  78.7688430 239.9277530   8.9159400  77.9310860 239.7815350
   9.1894540  79.4017830 240.0141670   6.5861500  83.7084500 243.8958770
   7.0257410  84.4508830 243.4814160   6.5248390  83.9511070 244.8197730
   2.0612470  84.7330330 254.7978790   2.0327900  85.1373280 253.9307220
   1.8977440  83.8040690 254.6350390  12.0583260  70.0231240 238.2418570
  11.7455920  70.1158070 239.1417640  12.8195730  70.6012270 238.1916000
  14.0127290  85.5157430 256.0942960  14.4887010  85.9940320 256.7732040
  14.6334450  85.4474920 255.3688460  13.4160540  82.7070280 253.2542970
  13.5423600  82.4682160 252.3360150  13.4581920  81.8754820 253.7265050
   7.2777280  86.4098280 251.8237780   7.7921950  86.3206290 252.6260210
   6.4346360  86.7557980 252.1165690   9.2531680  86.6953620 241.2521780
   9.0932820  86.4056560 242.1503610   9.0878390  85.9193750 240.7167010
   8.9557810  84.2041180 239.8119780   8.2622970  84.2018470 239.1522060
   9.6980670  83.7800500 239.3813950   8.5207740  85.8303890 243.8868270
   8.9764690  85.0493270 244.2006890   8.8600260  86.5410710 244.4309450
  13.2684550  74.7602740 254.2192710  12.6528820  75.2682410 253.6908170
  12.9480970  73.8601070 254.1618650   5.3298870  73.5994630 251.6854900
   4.8678240  73.8077650 252.4974840   4.9276980  72.7853980 251.3825570
  10.3303380  74.8203580 252.8151560   9.4796970  74.5209330 253.1360630
  10.1705170  75.0645590 251.9035380   7.4253090  76.3205330 254.9150350
   7.7506500  75.4869080 254.5752580   8.2133420  76.8433850 255.0628680
   4.1587880  70.3536810 240.9625410   3.5342060  70.3496680 241.6878720
   4.0718000  69.4867770 240.5661380   3.0804960  71.2773440 247.9409180
   3.3777290  72.1836270 247.8601200   3.6290520  70.7892220 247.3268750
   8.0641040  75.8623050 242.4091480   7.4649930  76.5858850 242.2255100
   8.6120650  75.7999830 241.6267930   3.2742490  76.7545260 254.4761100
   3.1786090  75.8139990 254.3261500   4.1174470  76.9760330 254.0809170
   6.6705910  74.4986590 244.4394760   7.0635480  74.8158790 243.6263450
   7.0322760  73.6198470 244.5539280   4.9798080  73.2493900 255.6991620
   4.2896400  73.0566100 256.3337710   5.7230380  73.5328540 256.2315920
   7.2561050  77.0892340 248.5345540   6.5242170  77.5979150 248.8835640
   6.8585390  76.2722320 248.2334320   3.6938440  73.7646540 246.9398030
   3.6974500  73.3236490 246.0902570   4.5889560  74.0863870 247.0469850
   3.7558590  74.7658620 239.9304790   3.8771410  74.7245100 240.8790610
   3.3707100  75.6282770 239.7751520   7.7186960  72.5426020 247.9468480
   7.7359700  72.9934670 248.7910330   7.4702540  71.6431660 248.1601920
   2.7680090  77.0759760 239.3288090   2.1996990  76.6278010 238.7024000
   3.4769090  77.4352540 238.7953240  11.1457710  69.9558200 253.7854860
  11.4703480  69.2247860 254.3112840  11.1814220  69.6371840 252.8835850
   3.9946410  77.8248320 248.6863440   4.3616540  77.3506890 249.4324780
   3.8051470  78.6989890 249.0271780   1.7845780  76.8656960 251.0047650
   1.4802850  77.7448940 251.2298010   2.7392240  76.9256750 251.0405090
  11.0715550  80.0683310 247.3940890  11.7914670  80.5638600 247.0037000
  10.8697370  79.3901200 246.7494760   6.5325490  71.4621270 241.5370280
   5.7190100  70.9634440 241.4615590   6.3387440  72.3019520 241.1206630
   6.4534350  80.1392370 253.2809890   6.3871660  79.2188040 253.0267480
   5.8239490  80.2367810 253.9954530   9.2473880  75.8340920 239.8332440
  10.1353500  76.1458150 239.6583780   9.2178970  74.9613170 239.4413020
   5.2434470  82.0064610 240.5120610   5.5850170  82.7506840 240.0163930
   4.4147180  82.3195730 240.8745440   6.3851080  82.9612940 253.0313690
   6.3995620  82.0293900 252.8132600   5.6776180  83.0472700 253.6703460
  11.5188150  77.1452760 239.3012300  11.4351870  77.5766980 238.4508740
  12.2382340  77.6051110 239.7339120  12.5962290  79.6020280 252.3782270
  11.8710480  80.1949060 252.1811660  13.1237750  79.5943820 251.5795640
  12.5475400  83.9995020 242.0294430  11.9051560  83.3450640 242.3038150
  12.1606060  84.4050110 241.2535100   8.1261880  81.3280450 245.8766120
   8.4785700  80.7308580 245.2167490   7.2424210  81.0024680 246.0474370
   4.2125160  82.0878140 243.2836530   4.8996290  82.6347350 243.6644120
   3.4257580  82.6318870 243.3186140   3.5152370  79.0924170 242.8961890
   3.9715150  79.9029420 243.1222080   3.1640580  78.7747310 243.7280380
   5.8184980  84.6030510 250.1254190   6.4627200  84.8089890 250.8027610
   6.1814420  83.8418910 249.6725040   7.0917060  82.6062860 248.8431640
   7.7339290  81.9056020 248.9563810   7.6166410  83.3861300 248.6628530
  10.9372780  82.8911480 238.5670780  10.7110360  82.1741920 239.1595420
  10.5468980  82.6423920 237.7292530   8.8654680  83.4057760 252.0467700
   9.2010920  83.9924450 252.7245620   7.9455020  83.2750470 252.2765490
  10.5189030  80.8083420 240.2284940  10.2310730  81.2696110 241.0162820
  11.3141200  80.3481190 240.4969160   4.6943260  83.4549090 255.2155760
   4.3740130  82.7358330 255.7601450   4.0201620  84.1304160 255.2891820
   2.7357430  84.3009540 240.1588910   2.7267530  85.0339230 239.5433420
   1.8155790  84.0541120 240.2515870   7.9096860  73.6875250 250.5792560
   8.2777680  72.8670460 250.9072130   7.0495060  73.7477140 250.9948210
  11.2758890  72.6432190 241.3880120  10.6472050  72.7477860 240.6738350
  10.7810810  72.8628970 242.1774000   5.7217030  84.3637780 238.8214100
   5.8229010  84.1601770 237.8916080   4.8218770  84.1096060 239.0261880
   3.2442920  74.9218140 242.8038000   2.5359070  75.3904480 243.2451610
   3.5287400  74.2640150 243.4383190   4.8698850  76.3414840 250.8030530
   5.3684100  76.8160660 251.4682380   5.0121800  75.4178360 251.0100560
   7.2758350  71.6468800 244.2433790   7.1526130  71.6654930 243.2943300
   8.2242910  71.6947740 244.3632190   4.3635140  86.8824100 243.5161770
   4.6176640  86.8445490 242.5941140   3.4147620  86.7557430 243.5090020
  12.0765710  72.5582800 251.6458920  11.5739310  73.2988200 251.9852730
  12.8922370  72.9466800 251.3295710  10.3687720  77.8015980 245.0920280
   9.4277860  77.8166210 245.2667970  10.6831790  77.0151940 245.5380580
  12.3713300  84.9724830 246.7674540  12.4960720  85.7956000 247.2398350
  13.2378860  84.7615560 246.4198690   2.9533140  86.2386350 238.2617240
   3.7461750  86.5275180 237.8099030   2.4337490  85.8078520 237.5829720
   7.6853740  82.3581980 255.5752660   7.0791900  82.3813580 254.8348410
   7.3807850  81.6265020 256.1119910   9.1154110  86.0862270 254.1862070
  10.0675860  86.0020290 254.1362310   8.9682330  86.7503980 254.8595860
  12.0063310  85.4656480 239.6853980  11.7204820  85.0521620 238.8708160
  11.8082860  86.3944190 239.5654500   3.4710540  81.4589760 238.1259590
   3.3661180  80.8442110 238.8520970   3.3034760  80.9355650 237.3422600
   3.6224860  80.1446560 254.1048820   2.8570530  80.7131560 254.0203490
   3.8040820  79.8522770 253.2117050   6.7113270  80.5209790 238.7301580
   6.1623370  80.9679090 239.3744320   7.3332530  80.0159040 239.2539250
  10.7648210  81.8751890 254.6623840  11.5057680  82.2127650 254.1591300
  10.0020890  82.0443950 254.1093610   2.3788390  79.4800710 240.6266880
   2.8004810  79.3140580 241.4698270   2.5039230  78.6700940 240.1322020
   4.8916030  78.5038320 237.8743980   5.4121690  77.7887340 237.5085130
   5.5384430  79.1424190 238.1744490   9.4393870  79.9266720 253.1979050
   9.8534890  80.0811800 254.0469470   8.5044870  80.0521940 253.3604830
   9.9116040  77.2662880 255.2018200  10.4936810  76.5115200 255.1138680
  10.0877810  77.7970320 254.4249680   3.7949550  70.9832870 250.5462540
   3.3466850  71.0057130 249.7008090   3.1614750  70.5851890 251.1432840
   4.2009100  79.8787200 251.1674980   4.6197210  80.7219930 250.9951220
   3.2817730  80.0159240 250.9381760   6.5373000  77.6103380 252.5512820
   6.6569210  77.0144520 253.2907660   7.3967000  77.6473070 252.1314120
   8.8760900  78.1640570 251.1275330   8.3496120  78.6883190 250.5240470
   9.2192240  78.7967960 251.7585060   2.0516520  86.1840210 252.2832710
   1.5137610  86.9086270 251.9641410   2.3050480  85.7070550 251.4930050
   3.3041770  74.1524730 253.8088640   3.8941460  73.8440580 254.4966460
   2.4862010  73.6804480 253.9648540   8.1235200  73.7690540 254.0421660
   7.4350720  73.1072080 253.9771650   8.8441220  73.3228810 254.4870120
   8.7535600  70.3642170 240.1011920   9.0337890  69.5210070 240.4571340
   7.9801330  70.5965280 240.6150670   4.9078730  87.4191420 252.5419360
   4.8337430  88.3226560 252.8491730   4.0057570  87.1003320 252.5141430
   3.2915020  71.5969180 238.5459120   2.9437020  70.9193170 237.9661570
   3.4927790  71.1358690 239.3602510   5.4564060  86.5849930 240.1645720
   6.3514850  86.9234900 240.1864480   5.4881690  85.8629340 239.5370000
  12.4358410  85.1153600 252.8711920  11.8360400  85.1746160 252.1275840
  12.5652310  84.1758580 253.0008770  13.6759860  82.8571420 238.2081630
  12.8452820  82.9248070 238.6788860  13.8531690  83.7475540 237.9048490
  13.1316320  79.6018900 240.7115830  13.8935230  80.1715550 240.8175520
  13.1470690  79.0346100 241.4824140  14.1376290  80.4569000 245.5557760
  14.5085120  79.6736320 245.1493730  14.7778220  81.1458100 245.3775060
  11.1210050  81.8405580 250.9688080  10.3069890  82.2702740 251.2313870
  11.5284250  82.4523990 250.3557130  13.1835490  79.8953270 237.8688350
  13.4584330  80.8032150 237.7407570  12.9946230  79.8315800 238.8050340
   9.5811100  72.9198120 239.1641980   9.9995980  72.7329100 238.3238640
   9.2747160  72.0677170 239.4744910  13.0800830  77.8322260 242.8617780
  12.7044430  77.0650190 242.4299070  12.3503950  78.2144960 243.3492710
  12.4700450  76.9793780 252.4957300  12.2386540  76.7506530 251.5955250
  12.7305000  77.8993330 252.4502190  10.9088520  72.2050210 255.2737000
  11.7858700  72.2133610 255.6571000  10.9209360  71.4681050 254.6629350
  12.3551790  76.0579750 246.1625020  12.8789270  75.5642400 245.5315190
  12.9411210  76.1930110 246.9072590  12.5341510  76.1419620 249.6844570
  11.5844220  76.1083160 249.7989560  12.7154520  77.0519730 249.4494340
  11.8451760  75.3153100 242.1017430  12.3410880  75.0823970 242.8866310
  11.6467830  74.4764940 241.6855070  13.2738920  73.9514050 244.6355110
  13.1638200  73.7970090 245.5737380  14.0346510  73.4234990 244.3930520
  11.6204640  69.8908180 251.0938110  12.2576860  70.5042320 251.4597300
  11.7679530  69.9268840 250.1487340  14.1629190  71.7821970 237.8761250
  15.0878500  71.6503150 237.6679540  14.1404980  71.8614790 238.8297700
  14.2367680  72.5532630 240.5017960  13.4419180  72.4877750 241.0310870
  14.4410960  73.4883270 240.4903310  11.1786100  86.5924180 244.4956350
  11.7745170  86.2708750 243.8190770  11.4364250  86.1196000 245.2869620
   2.7854700  84.5801680 250.2456700   2.5446060  84.8476240 249.3587220
   3.7257340  84.7507410 250.3007560   4.9909120  71.0434370 254.0013210
   4.9298010  71.6356200 254.7508620   5.9309500  70.9360330 253.8563470
   7.6283680  70.7004430 253.6405500   8.2424090  71.0183720 252.9786580
   8.1733240  70.2153020 254.2601360  14.0458860  86.5996060 251.0467340
  13.5517140  86.9964930 250.3294470  13.4372150  85.9745270 251.4404620
   8.3691720  69.2636570 249.9674790   7.4951560  69.5971680 249.7647720
   8.2602470  68.7909750 250.7926660   9.2763700  71.4707440 251.3516510
   8.9477060  70.6559200 250.9718240  10.2246000  71.4277250 251.2282200
  11.7298310  87.2419480 248.3254080  11.2701280  87.9935290 247.9512100
  11.1010770  86.5225950 248.2668880   2.1594030  85.5507720 247.5002210
   2.6759050  84.9395080 246.9750470   2.8091410  86.0536500 247.9913220
   4.8989530  86.4416210 248.3271190   5.1867340  86.1870510 247.4504200
   5.4112750  85.8893570 248.9176760   6.1166540  70.1806410 248.9067700
   5.3338330  70.6551910 249.1864460   5.8229470  69.2761240 248.7980880
  10.6687610  70.8829510 246.9516790  11.1095700  70.8274610 246.1038390
  10.3995200  71.7987520 247.0226970  12.5326180  70.5144750 244.9625610
  12.4714580  69.5705970 244.8156630  13.3118210  70.6224840 245.5079070
   4.0020760  72.5993160 244.4183730   3.1895270  72.2250050 244.0779610
   4.5062400  71.8438240 244.7204920   8.5045740  69.2635610 245.6566800
   9.1075110  69.8355820 246.1315320   7.7638730  69.8275050 245.4340700
  11.6480340  69.6657170 240.9307080  11.8430970  70.5640620 241.1974510
  10.8610210  69.4344250 241.4240030   2.0269940  70.7493080 243.0228780
   1.3972680  70.0480390 243.1898910   1.4875080  71.5097210 242.8061940
   4.9661890  87.3632310 255.6939390   5.8929200  87.1276580 255.7375350
   4.9512320  88.1904310 255.2125420  13.2006950  86.9057880 242.6913640
  13.3759140  86.2195620 242.0474560  12.5028520  87.4304930 242.2990310
   2.1525500  70.0277060 255.4581270   1.8709770  70.5310660 254.6942090
   2.5345200  69.2298810 255.0923400   8.7540960  69.4430640 256.0361740
   8.6406410  69.7625250 256.9313260   9.5710700  69.8443150 255.7399020
  11.5339450  86.5902170 255.5180430  12.3264770  86.0951400 255.3106390
  11.8272600  87.2692310 256.1256040   7.6599110  77.4623110 226.3996480
   7.5793160  76.5477720 226.1288190   7.2463530  77.9590180 225.6936190
   5.7917150  79.2402130 228.2805750   5.0159250  78.7602570 228.5704320
   6.4430080  78.5607780 228.1061910   9.8124580  83.6462320 227.0604880
   9.3506110  82.8749560 227.3892050  10.6250130  83.6728390 227.5657330
   6.0387890  85.9320330 226.6808870   5.4199330  86.3877830 226.1103310
   6.8939670  86.0871790 226.2798570   5.2326140  81.9159320 228.2875910
   5.1634420  80.9749260 228.1265040   5.9946000  82.0060730 228.8598480
   6.2631310  74.7229700 228.5144840   6.6396130  73.8501580 228.4018510
   6.1650820  75.0588400 227.6235280  10.0455430  72.2180140 225.4473180
  10.8665050  71.7276710 225.4898660  10.0789510  72.8077800 226.2005020
   2.2344050  76.0641700 228.3087460   2.7422270  76.5622670 228.9492480
   2.7657290  75.2876900 228.1326820  14.3354980  74.2346890 232.0116810
  13.6307150  74.6228600 231.4931920  14.6012900  74.9297180 232.6137740
   6.9051240  80.8159570 224.0740780   6.2868510  81.2809020 223.5103500
   7.4174490  81.5087050 224.4910290   1.7683000  80.3435440 230.7524380
   1.4352380  80.9704360 231.3945450   1.9449680  80.8697320 229.9726050
  10.2816910  74.1580520 228.2200720   9.5772480  74.4465410 228.8003830
  10.6429070  74.9680630 227.8600280  11.8979690  83.7755650 230.4828200
  11.2143210  84.4454760 230.4744870  12.4373980  83.9736300 229.7173060
  13.3503830  73.6035310 228.6109930  12.4028740  73.6374290 228.7425360
  13.6753820  74.4174260 228.9959290   3.8823370  69.9032490 226.9065920
   4.1898350  69.3479380 226.1901420   2.9524070  70.0376950 226.7238910
   9.4338430  85.6199780 229.1973380   9.4465590  85.2162070 228.3295640
   8.8813650  86.3947070 229.0934810  10.7283850  82.3416000 224.2863550
  10.6180180  81.3990330 224.4112970  10.7252100  82.7031640 225.1726310
   8.8323870  80.5229620 230.5255990   9.2492660  80.3089730 229.6909450
   9.5563690  80.7802410 231.0964610   6.2704130  77.9681320 223.6426040
   5.3433410  77.9018700 223.8714510   6.4228950  78.9061450 223.5281280
   6.2573210  74.2398320 220.6393200   5.3176880  74.4012280 220.7245660
   6.5756470  74.9584000 220.0929190  12.7785970  78.9216840 230.6172230
  11.9504600  78.9909930 230.1422360  13.3736450  79.5071150 230.1488060
  10.3001420  79.5301620 224.1461290   9.6813840  79.1921170 223.4987590
  10.2825870  78.8861380 224.8540480   9.7427980  75.7086160 231.5627100
   9.3299160  76.5339870 231.8167090   9.0103930  75.1231200 231.3703460
   1.8760770  78.4946060 226.4245770   1.4717770  77.7823310 225.9291670
   1.9623890  78.1499300 227.3133810   2.3442470  82.1813620 228.5884980
   2.0470760  81.5759090 227.9092760   3.2942290  82.2190930 228.4774340
  10.4328080  85.7545490 232.2508080   9.9558640  86.5617680 232.0580690
   9.7489870  85.1023820 232.4034290   8.4766120  78.7688430 221.1534040
   8.9159400  77.9310860 221.0071860   9.1894540  79.4017830 221.2398180
   6.5861500  83.7084500 225.1215280   7.0257410  84.4508830 224.7070670
   6.5248390  83.9511070 226.0454240   2.0612470  84.7330330 236.0235300
   2.0327900  85.1373280 235.1563730   1.8977440  83.8040690 235.8606900
  12.0583260  70.0231240 219.4675080  11.7455920  70.1158070 220.3674150
  12.8195730  70.6012270 219.4172510  14.0127290  85.5157430 237.3199470
  14.4887010  85.9940320 237.9988550  14.6334450  85.4474920 236.5944970
  13.4160540  82.7070280 234.4799480  13.5423600  82.4682160 233.5616660
  13.4581920  81.8754820 234.9521560   7.2777280  86.4098280 233.0494290
   7.7921950  86.3206290 233.8516720   6.4346360  86.7557980 233.3422200
   9.2531680  86.6953620 222.4778290   9.0932820  86.4056560 223.3760120
   9.0878390  85.9193750 221.9423520   8.9557810  84.2041180 221.0376290
   8.2622970  84.2018470 220.3778570   9.6980670  83.7800500 220.6070460
   8.5207740  85.8303890 225.1124780   8.9764690  85.0493270 225.4263400
   8.8600260  86.5410710 225.6565960  13.2684550  74.7602740 235.4449220
  12.6528820  75.2682410 234.9164680  12.9480970  73.8601070 235.3875160
   5.3298870  73.5994630 232.9111410   4.8678240  73.8077650 233.7231350
   4.9276980  72.7853980 232.6082080  10.3303380  74.8203580 234.0408070
   9.4796970  74.5209330 234.3617140  10.1705170  75.0645590 233.1291890
   7.4253090  76.3205330 236.1406860   7.7506500  75.4869080 235.8009090
   8.2133420  76.8433850 236.2885190   4.1587880  70.3536810 222.1881920
   3.5342060  70.3496680 222.9135230   4.0718000  69.4867770 221.7917890
   3.0804960  71.2773440 229.1665690   3.3777290  72.1836270 229.0857710
   3.6290520  70.7892220 228.5525260   8.0641040  75.8623050 223.6347990
   7.4649930  76.5858850 223.4511610   8.6120650  75.7999830 222.8524440
   3.2742490  76.7545260 235.7017610   3.1786090  75.8139990 235.5518010
   4.1174470  76.9760330 235.3065680   6.6705910  74.4986590 225.6651270
   7.0635480  74.8158790 224.8519960   7.0322760  73.6198470 225.7795790
   4.9798080  73.2493900 236.9248130   4.2896400  73.0566100 237.5594220
   5.7230380  73.5328540 237.4572430   7.2561050  77.0892340 229.7602050
   6.5242170  77.5979150 230.1092150   6.8585390  76.2722320 229.4590830
   3.6938440  73.7646540 228.1654540   3.6974500  73.3236490 227.3159080
   4.5889560  74.0863870 228.2726360   3.7558590  74.7658620 221.1561300
   3.8771410  74.7245100 222.1047120   3.3707100  75.6282770 221.0008030
   7.7186960  72.5426020 229.1724990   7.7359700  72.9934670 230.0166840
   7.4702540  71.6431660 229.3858430   2.7680090  77.0759760 220.5544600
   2.1996990  76.6278010 219.9280510   3.4769090  77.4352540 220.0209750
  11.1457710  69.9558200 235.0111370  11.4703480  69.2247860 235.5369350
  11.1814220  69.6371840 234.1092360   3.9946410  77.8248320 229.9119950
   4.3616540  77.3506890 230.6581290   3.8051470  78.6989890 230.2528290
   1.7845780  76.8656960 232.2304160   1.4802850  77.7448940 232.4554520
   2.7392240  76.9256750 232.2661600  11.0715550  80.0683310 228.6197400
  11.7914670  80.5638600 228.2293510  10.8697370  79.3901200 227.9751270
   6.5325490  71.4621270 222.7626790   5.7190100  70.9634440 222.6872100
   6.3387440  72.3019520 222.3463140   6.4534350  80.1392370 234.5066400
   6.3871660  79.2188040 234.2523990   5.8239490  80.2367810 235.2211040
   9.2473880  75.8340920 221.0588950  10.1353500  76.1458150 220.8840290
   9.2178970  74.9613170 220.6669530   5.2434470  82.0064610 221.7377120
   5.5850170  82.7506840 221.2420440   4.4147180  82.3195730 222.1001950
   6.3851080  82.9612940 234.2570200   6.3995620  82.0293900 234.0389110
   5.6776180  83.0472700 234.8959970  11.5188150  77.1452760 220.5268810
  11.4351870  77.5766980 219.6765250  12.2382340  77.6051110 220.9595630
  12.5962290  79.6020280 233.6038780  11.8710480  80.1949060 233.4068170
  13.1237750  79.5943820 232.8052150  12.5475400  83.9995020 223.2550940
  11.9051560  83.3450640 223.5294660  12.1606060  84.4050110 222.4791610
   8.1261880  81.3280450 227.1022630   8.4785700  80.7308580 226.4424000
   7.2424210  81.0024680 227.2730880   4.2125160  82.0878140 224.5093040
   4.8996290  82.6347350 224.8900630   3.4257580  82.6318870 224.5442650
   3.5152370  79.0924170 224.1218400   3.9715150  79.9029420 224.3478590
   3.1640580  78.7747310 224.9536890   5.8184980  84.6030510 231.3510700
   6.4627200  84.8089890 232.0284120   6.1814420  83.8418910 230.8981550
   7.0917060  82.6062860 230.0688150   7.7339290  81.9056020 230.1820320
   7.6166410  83.3861300 229.8885040  10.9372780  82.8911480 219.7927290
  10.7110360  82.1741920 220.3851930  10.5468980  82.6423920 218.9549040
   8.8654680  83.4057760 233.2724210   9.2010920  83.9924450 233.9502130
   7.9455020  83.2750470 233.5022000  10.5189030  80.8083420 221.4541450
  10.2310730  81.2696110 222.2419330  11.3141200  80.3481190 221.7225670
   4.6943260  83.4549090 236.4412270   4.3740130  82.7358330 236.9857960
   4.0201620  84.1304160 236.5148330   2.7357430  84.3009540 221.3845420
   2.7267530  85.0339230 220.7689930   1.8155790  84.0541120 221.4772380
   7.9096860  73.6875250 231.8049070   8.2777680  72.8670460 232.1328640
   7.0495060  73.7477140 232.2204720  11.2758890  72.6432190 222.6136630
  10.6472050  72.7477860 221.8994860  10.7810810  72.8628970 223.4030510
   5.7217030  84.3637780 220.0470610   5.8229010  84.1601770 219.1172590
   4.8218770  84.1096060 220.2518390   3.2442920  74.9218140 224.0294510
   2.5359070  75.3904480 224.4708120   3.5287400  74.2640150 224.6639700
   4.8698850  76.3414840 232.0287040   5.3684100  76.8160660 232.6938890
   5.0121800  75.4178360 232.2357070   7.2758350  71.6468800 225.4690300
   7.1526130  71.6654930 224.5199810   8.2242910  71.6947740 225.5888700
   4.3635140  86.8824100 224.7418280   4.6176640  86.8445490 223.8197650
   3.4147620  86.7557430 224.7346530  12.0765710  72.5582800 232.8715430
  11.5739310  73.2988200 233.2109240  12.8922370  72.9466800 232.5552220
  10.3687720  77.8015980 226.3176790   9.4277860  77.8166210 226.4924480
  10.6831790  77.0151940 226.7637090  12.3713300  84.9724830 227.9931050
  12.4960720  85.7956000 228.4654860  13.2378860  84.7615560 227.6455200
   2.9533140  86.2386350 219.4873750   3.7461750  86.5275180 219.0355540
   2.4337490  85.8078520 218.8086230   7.6853740  82.3581980 236.8009170
   7.0791900  82.3813580 236.0604920   7.3807850  81.6265020 237.3376420
   9.1154110  86.0862270 235.4118580  10.0675860  86.0020290 235.3618820
   8.9682330  86.7503980 236.0852370  12.0063310  85.4656480 220.9110490
  11.7204820  85.0521620 220.0964670  11.8082860  86.3944190 220.7911010
   3.4710540  81.4589760 219.3516100   3.3661180  80.8442110 220.0777480
   3.3034760  80.9355650 218.5679110   3.6224860  80.1446560 235.3305330
   2.8570530  80.7131560 235.2460000   3.8040820  79.8522770 234.4373560
   6.7113270  80.5209790 219.9558090   6.1623370  80.9679090 220.6000830
   7.3332530  80.0159040 220.4795760  10.7648210  81.8751890 235.8880350
  11.5057680  82.2127650 235.3847810  10.0020890  82.0443950 235.3350120
   2.3788390  79.4800710 221.8523390   2.8004810  79.3140580 222.6954780
   2.5039230  78.6700940 221.3578530   4.8916030  78.5038320 219.1000490
   5.4121690  77.7887340 218.7341640   5.5384430  79.1424190 219.4001000
   9.4393870  79.9266720 234.4235560   9.8534890  80.0811800 235.2725980
   8.5044870  80.0521940 234.5861340   9.9116040  77.2662880 236.4274710
  10.4936810  76.5115200 236.3395190  10.0877810  77.7970320 235.6506190
   3.7949550  70.9832870 231.7719050   3.3466850  71.0057130 230.9264600
   3.1614750  70.5851890 232.3689350   4.2009100  79.8787200 232.3931490
   4.6197210  80.7219930 232.2207730   3.2817730  80.0159240 232.1638270
   6.5373000  77.6103380 233.7769330   6.6569210  77.0144520 234.5164170
   7.3967000  77.6473070 233.3570630   8.8760900  78.1640570 232.3531840
   8.3496120  78.6883190 231.7496980   9.2192240  78.7967960 232.9841570
   2.0516520  86.1840210 233.5089220   1.5137610  86.9086270 233.1897920
   2.3050480  85.7070550 232.7186560   3.3041770  74.1524730 235.0345150
   3.8941460  73.8440580 235.7222970   2.4862010  73.6804480 235.1905050
   8.1235200  73.7690540 235.2678170   7.4350720  73.1072080 235.2028160
   8.8441220  73.3228810 235.7126630   8.7535600  70.3642170 221.3268430
   9.0337890  69.5210070 221.6827850   7.9801330  70.5965280 221.8407180
   4.9078730  87.4191420 233.7675870   4.8337430  88.3226560 234.0748240
   4.0057570  87.1003320 233.7397940   3.2915020  71.5969180 219.7715630
   2.9437020  70.9193170 219.1918080   3.4927790  71.1358690 220.5859020
   5.4564060  86.5849930 221.3902230   6.3514850  86.9234900 221.4120990
   5.4881690  85.8629340 220.7626510  12.4358410  85.1153600 234.0968430
  11.8360400  85.1746160 233.3532350  12.5652310  84.1758580 234.2265280
  13.6759860  82.8571420 219.4338140  12.8452820  82.9248070 219.9045370
  13.8531690  83.7475540 219.1305000  13.1316320  79.6018900 221.9372340
  13.8935230  80.1715550 222.0432030  13.1470690  79.0346100 222.7080650
  14.1376290  80.4569000 226.7814270  14.5085120  79.6736320 226.3750240
  14.7778220  81.1458100 226.6031570  11.1210050  81.8405580 232.1944590
  10.3069890  82.2702740 232.4570380  11.5284250  82.4523990 231.5813640
  13.1835490  79.8953270 219.0944860  13.4584330  80.8032150 218.9664080
  12.9946230  79.8315800 220.0306850   9.5811100  72.9198120 220.3898490
   9.9995980  72.7329100 219.5495150   9.2747160  72.0677170 220.7001420
  13.0800830  77.8322260 224.0874290  12.7044430  77.0650190 223.6555580
  12.3503950  78.2144960 224.5749220  12.4700450  76.9793780 233.7213810
  12.2386540  76.7506530 232.8211760  12.7305000  77.8993330 233.6758700
  10.9088520  72.2050210 236.4993510  11.7858700  72.2133610 236.8827510
  10.9209360  71.4681050 235.8885860  12.3551790  76.0579750 227.3881530
  12.8789270  75.5642400 226.7571700  12.9411210  76.1930110 228.1329100
  12.5341510  76.1419620 230.9101080  11.5844220  76.1083160 231.0246070
  12.7154520  77.0519730 230.6750850  11.8451760  75.3153100 223.3273940
  12.3410880  75.0823970 224.1122820  11.6467830  74.4764940 222.9111580
  13.2738920  73.9514050 225.8611620  13.1638200  73.7970090 226.7993890
  14.0346510  73.4234990 225.6187030  11.6204640  69.8908180 232.3194620
  12.2576860  70.5042320 232.6853810  11.7679530  69.9268840 231.3743850
  14.1629190  71.7821970 219.1017760  15.0878500  71.6503150 218.8936050
  14.1404980  71.8614790 220.0554210  14.2367680  72.5532630 221.7274470
  13.4419180  72.4877750 222.2567380  14.4410960  73.4883270 221.7159820
  11.1786100  86.5924180 225.7212860  11.7745170  86.2708750 225.0447280
  11.4364250  86.1196000 226.5126130   2.7854700  84.5801680 231.4713210
   2.5446060  84.8476240 230.5843730   3.7257340  84.7507410 231.5264070
   4.9909120  71.0434370 235.2269720   4.9298010  71.6356200 235.9765130
   5.9309500  70.9360330 235.0819980   7.6283680  70.7004430 234.8662010
   8.2424090  71.0183720 234.2043090   8.1733240  70.2153020 235.4857870
  14.0458860  86.5996060 232.2723850  13.5517140  86.9964930 231.5550980
  13.4372150  85.9745270 232.6661130   8.3691720  69.2636570 231.1931300
   7.4951560  69.5971680 230.9904230   8.2602470  68.7909750 232.0183170
   9.2763700  71.4707440 232.5773020   8.9477060  70.6559200 232.1974750
  10.2246000  71.4277250 232.4538710  11.7298310  87.2419480 229.5510590
  11.2701280  87.9935290 229.1768610  11.1010770  86.5225950 229.4925390
   2.1594030  85.5507720 228.7258720   2.6759050  84.9395080 228.2006980
   2.8091410  86.0536500 229.2169730   4.8989530  86.4416210 229.5527700
   5.1867340  86.1870510 228.6760710   5.4112750  85.8893570 230.1433270
   6.1166540  70.1806410 230.1324210   5.3338330  70.6551910 230.4120970
   5.8229470  69.2761240 230.0237390  10.6687610  70.8829510 228.1773300
  11.1095700  70.8274610 227.3294900  10.3995200  71.7987520 228.2483480
  12.5326180  70.5144750 226.1882120  12.4714580  69.5705970 226.0413140
  13.3118210  70.6224840 226.7335580   4.0020760  72.5993160 225.6440240
   3.1895270  72.2250050 225.3036120   4.5062400  71.8438240 225.9461430
   8.5045740  69.2635610 226.8823310   9.1075110  69.8355820 227.3571830
   7.7638730  69.8275050 226.6597210  11.6480340  69.6657170 222.1563590
  11.8430970  70.5640620 222.4231020  10.8610210  69.4344250 222.6496540
   2.0269940  70.7493080 224.2485290   1.3972680  70.0480390 224.4155420
   1.4875080  71.5097210 224.0318450   4.9661890  87.3632310 236.9195900
   5.8929200  87.1276580 236.9631860   4.9512320  88.1904310 236.4381930
  13.2006950  86.9057880 223.9170150  13.3759140  86.2195620 223.2731070
  12.5028520  87.4304930 223.5246820   2.1525500  70.0277060 236.6837780
   1.8709770  70.5310660 235.9198600   2.5345200  69.2298810 236.3179910
   8.7540960  69.4430640 237.2618250   8.6406410  69.7625250 238.1569770
   9.5710700  69.8443150 236.9655530  11.5339450  86.5902170 236.7436940
  12.3264770  86.0951400 236.5362900  11.8272600  87.2692310 237.3512550
   7.6599110  77.4623110 207.6252990   7.5793160  76.5477720 207.3544700
   7.2463530  77.9590180 206.9192700   5.7917150  79.2402130 209.5062260
   5.0159250  78.7602570 209.7960830   6.4430080  78.5607780 209.3318420
   9.8124580  83.6462320 208.2861390   9.3506110  82.8749560 208.6148560
  10.6250130  83.6728390 208.7913840   6.0387890  85.9320330 207.9065380
   5.4199330  86.3877830 207.3359820   6.8939670  86.0871790 207.5055080
   5.2326140  81.9159320 209.5132420   5.1634420  80.9749260 209.3521550
   5.9946000  82.0060730 210.0854990   6.2631310  74.7229700 209.7401350
   6.6396130  73.8501580 209.6275020   6.1650820  75.0588400 208.8491790
  10.0455430  72.2180140 206.6729690  10.8665050  71.7276710 206.7155170
  10.0789510  72.8077800 207.4261530   2.2344050  76.0641700 209.5343970
   2.7422270  76.5622670 210.1748990   2.7657290  75.2876900 209.3583330
  14.3354980  74.2346890 213.2373320  13.6307150  74.6228600 212.7188430
  14.6012900  74.9297180 213.8394250   6.9051240  80.8159570 205.2997290
   6.2868510  81.2809020 204.7360010   7.4174490  81.5087050 205.7166800
   1.7683000  80.3435440 211.9780890   1.4352380  80.9704360 212.6201960
   1.9449680  80.8697320 211.1982560  10.2816910  74.1580520 209.4457230
   9.5772480  74.4465410 210.0260340  10.6429070  74.9680630 209.0856790
  11.8979690  83.7755650 211.7084710  11.2143210  84.4454760 211.7001380
  12.4373980  83.9736300 210.9429570  13.3503830  73.6035310 209.8366440
  12.4028740  73.6374290 209.9681870  13.6753820  74.4174260 210.2215800
   3.8823370  69.9032490 208.1322430   4.1898350  69.3479380 207.4157930
   2.9524070  70.0376950 207.9495420   9.4338430  85.6199780 210.4229890
   9.4465590  85.2162070 209.5552150   8.8813650  86.3947070 210.3191320
  10.7283850  82.3416000 205.5120060  10.6180180  81.3990330 205.6369480
  10.7252100  82.7031640 206.3982820   8.8323870  80.5229620 211.7512500
   9.2492660  80.3089730 210.9165960   9.5563690  80.7802410 212.3221120
   6.2704130  77.9681320 204.8682550   5.3433410  77.9018700 205.0971020
   6.4228950  78.9061450 204.7537790   6.2573210  74.2398320 201.8649710
   5.3176880  74.4012280 201.9502170   6.5756470  74.9584000 201.3185700
  12.7785970  78.9216840 211.8428740  11.9504600  78.9909930 211.3678870
  13.3736450  79.5071150 211.3744570  10.3001420  79.5301620 205.3717800
   9.6813840  79.1921170 204.7244100  10.2825870  78.8861380 206.0796990
   9.7427980  75.7086160 212.7883610   9.3299160  76.5339870 213.0423600
   9.0103930  75.1231200 212.5959970   1.8760770  78.4946060 207.6502280
   1.4717770  77.7823310 207.1548180   1.9623890  78.1499300 208.5390320
   2.3442470  82.1813620 209.8141490   2.0470760  81.5759090 209.1349270
   3.2942290  82.2190930 209.7030850  10.4328080  85.7545490 213.4764590
   9.9558640  86.5617680 213.2837200   9.7489870  85.1023820 213.6290800
   8.4766120  78.7688430 202.3790550   8.9159400  77.9310860 202.2328370
   9.1894540  79.4017830 202.4654690   6.5861500  83.7084500 206.3471790
   7.0257410  84.4508830 205.9327180   6.5248390  83.9511070 207.2710750
   2.0612470  84.7330330 217.2491810   2.0327900  85.1373280 216.3820240
   1.8977440  83.8040690 217.0863410  12.0583260  70.0231240 200.6931590
  11.7455920  70.1158070 201.5930660  12.8195730  70.6012270 200.6429020
  14.0127290  85.5157430 218.5455980  14.4887010  85.9940320 219.2245060
  14.6334450  85.4474920 217.8201480  13.4160540  82.7070280 215.7055990
  13.5423600  82.4682160 214.7873170  13.4581920  81.8754820 216.1778070
   7.2777280  86.4098280 214.2750800   7.7921950  86.3206290 215.0773230
   6.4346360  86.7557980 214.5678710   9.2531680  86.6953620 203.7034800
   9.0932820  86.4056560 204.6016630   9.0878390  85.9193750 203.1680030
   8.9557810  84.2041180 202.2632800   8.2622970  84.2018470 201.6035080
   9.6980670  83.7800500 201.8326970   8.5207740  85.8303890 206.3381290
   8.9764690  85.0493270 206.6519910   8.8600260  86.5410710 206.8822470
  13.2684550  74.7602740 216.6705730  12.6528820  75.2682410 216.1421190
  12.9480970  73.8601070 216.6131670   5.3298870  73.5994630 214.1367920
   4.8678240  73.8077650 214.9487860   4.9276980  72.7853980 213.8338590
  10.3303380  74.8203580 215.2664580   9.4796970  74.5209330 215.5873650
  10.1705170  75.0645590 214.3548400   7.4253090  76.3205330 217.3663370
   7.7506500  75.4869080 217.0265600   8.2133420  76.8433850 217.5141700
   4.1587880  70.3536810 203.4138430   3.5342060  70.3496680 204.1391740
   4.0718000  69.4867770 203.0174400   3.0804960  71.2773440 210.3922200
   3.3777290  72.1836270 210.3114220   3.6290520  70.7892220 209.7781770
   8.0641040  75.8623050 204.8604500   7.4649930  76.5858850 204.6768120
   8.6120650  75.7999830 204.0780950   3.2742490  76.7545260 216.9274120
   3.1786090  75.8139990 216.7774520   4.1174470  76.9760330 216.5322190
   6.6705910  74.4986590 206.8907780   7.0635480  74.8158790 206.0776470
   7.0322760  73.6198470 207.0052300   4.9798080  73.2493900 218.1504640
   4.2896400  73.0566100 218.7850730   5.7230380  73.5328540 218.6828940
   7.2561050  77.0892340 210.9858560   6.5242170  77.5979150 211.3348660
   6.8585390  76.2722320 210.6847340   3.6938440  73.7646540 209.3911050
   3.6974500  73.3236490 208.5415590   4.5889560  74.0863870 209.4982870
   3.7558590  74.7658620 202.3817810   3.8771410  74.7245100 203.3303630
   3.3707100  75.6282770 202.2264540   7.7186960  72.5426020 210.3981500
   7.7359700  72.9934670 211.2423350   7.4702540  71.6431660 210.6114940
   2.7680090  77.0759760 201.7801110   2.1996990  76.6278010 201.1537020
   3.4769090  77.4352540 201.2466260  11.1457710  69.9558200 216.2367880
  11.4703480  69.2247860 216.7625860  11.1814220  69.6371840 215.3348870
   3.9946410  77.8248320 211.1376460   4.3616540  77.3506890 211.8837800
   3.8051470  78.6989890 211.4784800   1.7845780  76.8656960 213.4560670
   1.4802850  77.7448940 213.6811030   2.7392240  76.9256750 213.4918110
  11.0715550  80.0683310 209.8453910  11.7914670  80.5638600 209.4550020
  10.8697370  79.3901200 209.2007780   6.5325490  71.4621270 203.9883300
   5.7190100  70.9634440 203.9128610   6.3387440  72.3019520 203.5719650
   6.4534350  80.1392370 215.7322910   6.3871660  79.2188040 215.4780500
   5.8239490  80.2367810 216.4467550   9.2473880  75.8340920 202.2845460
  10.1353500  76.1458150 202.1096800   9.2178970  74.9613170 201.8926040
   5.2434470  82.0064610 202.9633630   5.5850170  82.7506840 202.4676950
   4.4147180  82.3195730 203.3258460   6.3851080  82.9612940 215.4826710
   6.3995620  82.0293900 215.2645620   5.6776180  83.0472700 216.1216480
  11.5188150  77.1452760 201.7525320  11.4351870  77.5766980 200.9021760
  12.2382340  77.6051110 202.1852140  12.5962290  79.6020280 214.8295290
  11.8710480  80.1949060 214.6324680  13.1237750  79.5943820 214.0308660
  12.5475400  83.9995020 204.4807450  11.9051560  83.3450640 204.7551170
  12.1606060  84.4050110 203.7048120   8.1261880  81.3280450 208.3279140
   8.4785700  80.7308580 207.6680510   7.2424210  81.0024680 208.4987390
   4.2125160  82.0878140 205.7349550   4.8996290  82.6347350 206.1157140
   3.4257580  82.6318870 205.7699160   3.5152370  79.0924170 205.3474910
   3.9715150  79.9029420 205.5735100   3.1640580  78.7747310 206.1793400
   5.8184980  84.6030510 212.5767210   6.4627200  84.8089890 213.2540630
   6.1814420  83.8418910 212.1238060   7.0917060  82.6062860 211.2944660
   7.7339290  81.9056020 211.4076830   7.6166410  83.3861300 211.1141550
  10.9372780  82.8911480 201.0183800  10.7110360  82.1741920 201.6108440
  10.5468980  82.6423920 200.1805550   8.8654680  83.4057760 214.4980720
   9.2010920  83.9924450 215.1758640   7.9455020  83.2750470 214.7278510
  10.5189030  80.8083420 202.6797960  10.2310730  81.2696110 203.4675840
  11.3141200  80.3481190 202.9482180   4.6943260  83.4549090 217.6668780
   4.3740130  82.7358330 218.2114470   4.0201620  84.1304160 217.7404840
   2.7357430  84.3009540 202.6101930   2.7267530  85.0339230 201.9946440
   1.8155790  84.0541120 202.7028890   7.9096860  73.6875250 213.0305580
   8.2777680  72.8670460 213.3585150   7.0495060  73.7477140 213.4461230
  11.2758890  72.6432190 203.8393140  10.6472050  72.7477860 203.1251370
  10.7810810  72.8628970 204.6287020   5.7217030  84.3637780 201.2727120
   5.8229010  84.1601770 200.3429100   4.8218770  84.1096060 201.4774900
   3.2442920  74.9218140 205.2551020   2.5359070  75.3904480 205.6964630
   3.5287400  74.2640150 205.8896210   4.8698850  76.3414840 213.2543550
   5.3684100  76.8160660 213.9195400   5.0121800  75.4178360 213.4613580
   7.2758350  71.6468800 206.6946810   7.1526130  71.6654930 205.7456320
   8.2242910  71.6947740 206.8145210   4.3635140  86.8824100 205.9674790
   4.6176640  86.8445490 205.0454160   3.4147620  86.7557430 205.9603040
  12.0765710  72.5582800 214.0971940  11.5739310  73.2988200 214.4365750
  12.8922370  72.9466800 213.7808730  10.3687720  77.8015980 207.5433300
   9.4277860  77.8166210 207.7180990  10.6831790  77.0151940 207.9893600
  12.3713300  84.9724830 209.2187560  12.4960720  85.7956000 209.6911370
  13.2378860  84.7615560 208.8711710   2.9533140  86.2386350 200.7130260
   3.7461750  86.5275180 200.2612050   2.4337490  85.8078520 200.0342740
   7.6853740  82.3581980 218.0265680   7.0791900  82.3813580 217.2861430
   7.3807850  81.6265020 218.5632930   9.1154110  86.0862270 216.6375090
  10.0675860  86.0020290 216.5875330   8.9682330  86.7503980 217.3108880
  12.0063310  85.4656480 202.1367000  11.7204820  85.0521620 201.3221180
  11.8082860  86.3944190 202.0167520   3.4710540  81.4589760 200.5772610
   3.3661180  80.8442110 201.3033990   3.3034760  80.9355650 199.7935620
   3.6224860  80.1446560 216.5561840   2.8570530  80.7131560 216.4716510
   3.8040820  79.8522770 215.6630070   6.7113270  80.5209790 201.1814600
   6.1623370  80.9679090 201.8257340   7.3332530  80.0159040 201.7052270
  10.7648210  81.8751890 217.1136860  11.5057680  82.2127650 216.6104320
  10.0020890  82.0443950 216.5606630   2.3788390  79.4800710 203.0779900
   2.8004810  79.3140580 203.9211290   2.5039230  78.6700940 202.5835040
   4.8916030  78.5038320 200.3257000   5.4121690  77.7887340 199.9598150
   5.5384430  79.1424190 200.6257510   9.4393870  79.9266720 215.6492070
   9.8534890  80.0811800 216.4982490   8.5044870  80.0521940 215.8117850
   9.9116040  77.2662880 217.6531220  10.4936810  76.5115200 217.5651700
  10.0877810  77.7970320 216.8762700   3.7949550  70.9832870 212.9975560
   3.3466850  71.0057130 212.1521110   3.1614750  70.5851890 213.5945860
   4.2009100  79.8787200 213.6188000   4.6197210  80.7219930 213.4464240
   3.2817730  80.0159240 213.3894780   6.5373000  77.6103380 215.0025840
   6.6569210  77.0144520 215.7420680   7.3967000  77.6473070 214.5827140
   8.8760900  78.1640570 213.5788350   8.3496120  78.6883190 212.9753490
   9.2192240  78.7967960 214.2098080   2.0516520  86.1840210 214.7345730
   1.5137610  86.9086270 214.4154430   2.3050480  85.7070550 213.9443070
   3.3041770  74.1524730 216.2601660   3.8941460  73.8440580 216.9479480
   2.4862010  73.6804480 216.4161560   8.1235200  73.7690540 216.4934680
   7.4350720  73.1072080 216.4284670   8.8441220  73.3228810 216.9383140
   8.7535600  70.3642170 202.5524940   9.0337890  69.5210070 202.9084360
   7.9801330  70.5965280 203.0663690   4.9078730  87.4191420 214.9932380
   4.8337430  88.3226560 215.3004750   4.0057570  87.1003320 214.9654450
   3.2915020  71.5969180 200.9972140   2.9437020  70.9193170 200.4174590
   3.4927790  71.1358690 201.8115530   5.4564060  86.5849930 202.6158740
   6.3514850  86.9234900 202.6377500   5.4881690  85.8629340 201.9883020
  12.4358410  85.1153600 215.3224940  11.8360400  85.1746160 214.5788860
  12.5652310  84.1758580 215.4521790  13.6759860  82.8571420 200.6594650
  12.8452820  82.9248070 201.1301880  13.8531690  83.7475540 200.3561510
  13.1316320  79.6018900 203.1628850  13.8935230  80.1715550 203.2688540
  13.1470690  79.0346100 203.9337160  14.1376290  80.4569000 208.0070780
  14.5085120  79.6736320 207.6006750  14.7778220  81.1458100 207.8288080
  11.1210050  81.8405580 213.4201100  10.3069890  82.2702740 213.6826890
  11.5284250  82.4523990 212.8070150  13.1835490  79.8953270 200.3201370
  13.4584330  80.8032150 200.1920590  12.9946230  79.8315800 201.2563360
   9.5811100  72.9198120 201.6155000   9.9995980  72.7329100 200.7751660
   9.2747160  72.0677170 201.9257930  13.0800830  77.8322260 205.3130800
  12.7044430  77.0650190 204.8812090  12.3503950  78.2144960 205.8005730
  12.4700450  76.9793780 214.9470320  12.2386540  76.7506530 214.0468270
  12.7305000  77.8993330 214.9015210  10.9088520  72.2050210 217.7250020
  11.7858700  72.2133610 218.1084020  10.9209360  71.4681050 217.1142370
  12.3551790  76.0579750 208.6138040  12.8789270  75.5642400 207.9828210
  12.9411210  76.1930110 209.3585610  12.5341510  76.1419620 212.1357590
  11.5844220  76.1083160 212.2502580  12.7154520  77.0519730 211.9007360
  11.8451760  75.3153100 204.5530450  12.3410880  75.0823970 205.3379330
  11.6467830  74.4764940 204.1368090  13.2738920  73.9514050 207.0868130
  13.1638200  73.7970090 208.0250400  14.0346510  73.4234990 206.8443540
  11.6204640  69.8908180 213.5451130  12.2576860  70.5042320 213.9110320
  11.7679530  69.9268840 212.6000360  14.1629190  71.7821970 200.3274270
  15.0878500  71.6503150 200.1192560  14.1404980  71.8614790 201.2810720
  14.2367680  72.5532630 202.9530980  13.4419180  72.4877750 203.4823890
  14.4410960  73.4883270 202.9416330  11.1786100  86.5924180 206.9469370
  11.7745170  86.2708750 206.2703790  11.4364250  86.1196000 207.7382640
   2.7854700  84.5801680 212.6969720   2.5446060  84.8476240 211.8100240
   3.7257340  84.7507410 212.7520580   4.9909120  71.0434370 216.4526230
   4.9298010  71.6356200 217.2021640   5.9309500  70.9360330 216.3076490
   7.6283680  70.7004430 216.0918520   8.2424090  71.0183720 215.4299600
   8.1733240  70.2153020 216.7114380  14.0458860  86.5996060 213.4980360
  13.5517140  86.9964930 212.7807490  13.4372150  85.9745270 213.8917640
   8.3691720  69.2636570 212.4187810   7.4951560  69.5971680 212.2160740
   8.2602470  68.7909750 213.2439680   9.2763700  71.4707440 213.8029530
   8.9477060  70.6559200 213.4231260  10.2246000  71.4277250 213.6795220
  11.7298310  87.2419480 210.7767100  11.2701280  87.9935290 210.4025120
  11.1010770  86.5225950 210.7181900   2.1594030  85.5507720 209.9515230
   2.6759050  84.9395080 209.4263490   2.8091410  86.0536500 210.4426240
   4.8989530  86.4416210 210.7784210   5.1867340  86.1870510 209.9017220
   5.4112750  85.8893570 211.3689780   6.1166540  70.1806410 211.3580720
   5.3338330  70.6551910 211.6377480   5.8229470  69.2761240 211.2493900
  10.6687610  70.8829510 209.4029810  11.1095700  70.8274610 208.5551410
  10.3995200  71.7987520 209.4739990  12.5326180  70.5144750 207.4138630
  12.4714580  69.5705970 207.2669650  13.3118210  70.6224840 207.9592090
   4.0020760  72.5993160 206.8696750   3.1895270  72.2250050 206.5292630
   4.5062400  71.8438240 207.1717940   8.5045740  69.2635610 208.1079820
   9.1075110  69.8355820 208.5828340   7.7638730  69.8275050 207.8853720
  11.6480340  69.6657170 203.3820100  11.8430970  70.5640620 203.6487530
  10.8610210  69.4344250 203.8753050   2.0269940  70.7493080 205.4741800
   1.3972680  70.0480390 205.6411930   1.4875080  71.5097210 205.2574960
   4.9661890  87.3632310 218.1452410   5.8929200  87.1276580 218.1888370
   4.9512320  88.1904310 217.6638440  13.2006950  86.9057880 205.1426660
  13.3759140  86.2195620 204.4987580  12.5028520  87.4304930 204.7503330
   2.1525500  70.0277060 217.9094290   1.8709770  70.5310660 217.1455110
   2.5345200  69.2298810 217.5436420   8.7540960  69.4430640 218.4874760
   8.6406410  69.7625250 219.3826280   9.5710700  69.8443150 218.1912040
  11.5339450  86.5902170 217.9693450  12.3264770  86.0951400 217.7619410
  11.8272600  87.2692310 218.5769060   7.6599110  77.4623110 188.8509500
   7.5793160  76.5477720 188.5801210   7.2463530  77.9590180 188.1449210
   5.7917150  79.2402130 190.7318770   5.0159250  78.7602570 191.0217340
   6.4430080  78.5607780 190.5574930   9.8124580  83.6462320 189.5117900
   9.3506110  82.8749560 189.8405070  10.6250130  83.6728390 190.0170350
   6.0387890  85.9320330 189.1321890   5.4199330  86.3877830 188.5616330
   6.8939670  86.0871790 188.7311590   5.2326140  81.9159320 190.7388930
   5.1634420  80.9749260 190.5778060   5.9946000  82.0060730 191.3111500
   6.2631310  74.7229700 190.9657860   6.6396130  73.8501580 190.8531530
   6.1650820  75.0588400 190.0748300  10.0455430  72.2180140 187.8986200
  10.8665050  71.7276710 187.9411680  10.0789510  72.8077800 188.6518040
   2.2344050  76.0641700 190.7600480   2.7422270  76.5622670 191.4005500
   2.7657290  75.2876900 190.5839840  14.3354980  74.2346890 194.4629830
  13.6307150  74.6228600 193.9444940  14.6012900  74.9297180 195.0650760
   6.9051240  80.8159570 186.5253800   6.2868510  81.2809020 185.9616520
   7.4174490  81.5087050 186.9423310   1.7683000  80.3435440 193.2037400
   1.4352380  80.9704360 193.8458470   1.9449680  80.8697320 192.4239070
  10.2816910  74.1580520 190.6713740   9.5772480  74.4465410 191.2516850
  10.6429070  74.9680630 190.3113300  11.8979690  83.7755650 192.9341220
  11.2143210  84.4454760 192.9257890  12.4373980  83.9736300 192.1686080
  13.3503830  73.6035310 191.0622950  12.4028740  73.6374290 191.1938380
  13.6753820  74.4174260 191.4472310   3.8823370  69.9032490 189.3578940
   4.1898350  69.3479380 188.6414440   2.9524070  70.0376950 189.1751930
   9.4338430  85.6199780 191.6486400   9.4465590  85.2162070 190.7808660
   8.8813650  86.3947070 191.5447830  10.7283850  82.3416000 186.7376570
  10.6180180  81.3990330 186.8625990  10.7252100  82.7031640 187.6239330
   8.8323870  80.5229620 192.9769010   9.2492660  80.3089730 192.1422470
   9.5563690  80.7802410 193.5477630   6.2704130  77.9681320 186.0939060
   5.3433410  77.9018700 186.3227530   6.4228950  78.9061450 185.9794300
   6.2573210  74.2398320 183.0906220   5.3176880  74.4012280 183.1758680
   6.5756470  74.9584000 182.5442210  12.7785970  78.9216840 193.0685250
  11.9504600  78.9909930 192.5935380  13.3736450  79.5071150 192.6001080
  10.3001420  79.5301620 186.5974310   9.6813840  79.1921170 185.9500610
  10.2825870  78.8861380 187.3053500   9.7427980  75.7086160 194.0140120
   9.3299160  76.5339870 194.2680110   9.0103930  75.1231200 193.8216480
   1.8760770  78.4946060 188.8758790   1.4717770  77.7823310 188.3804690
   1.9623890  78.1499300 189.7646830   2.3442470  82.1813620 191.0398000
   2.0470760  81.5759090 190.3605780   3.2942290  82.2190930 190.9287360
  10.4328080  85.7545490 194.7021100   9.9558640  86.5617680 194.5093710
   9.7489870  85.1023820 194.8547310   8.4766120  78.7688430 183.6047060
   8.9159400  77.9310860 183.4584880   9.1894540  79.4017830 183.6911200
   6.5861500  83.7084500 187.5728300   7.0257410  84.4508830 187.1583690
   6.5248390  83.9511070 188.4967260   2.0612470  84.7330330 198.4748320
   2.0327900  85.1373280 197.6076750   1.8977440  83.8040690 198.3119920
  12.0583260  70.0231240 181.9188100  11.7455920  70.1158070 182.8187170
  12.8195730  70.6012270 181.8685530  14.0127290  85.5157430 199.7712490
  14.4887010  85.9940320 200.4501570  14.6334450  85.4474920 199.0457990
  13.4160540  82.7070280 196.9312500  13.5423600  82.4682160 196.0129680
  13.4581920  81.8754820 197.4034580   7.2777280  86.4098280 195.5007310
   7.7921950  86.3206290 196.3029740   6.4346360  86.7557980 195.7935220
   9.2531680  86.6953620 184.9291310   9.0932820  86.4056560 185.8273140
   9.0878390  85.9193750 184.3936540   8.9557810  84.2041180 183.4889310
   8.2622970  84.2018470 182.8291590   9.6980670  83.7800500 183.0583480
   8.5207740  85.8303890 187.5637800   8.9764690  85.0493270 187.8776420
   8.8600260  86.5410710 188.1078980  13.2684550  74.7602740 197.8962240
  12.6528820  75.2682410 197.3677700  12.9480970  73.8601070 197.8388180
   5.3298870  73.5994630 195.3624430   4.8678240  73.8077650 196.1744370
   4.9276980  72.7853980 195.0595100  10.3303380  74.8203580 196.4921090
   9.4796970  74.5209330 196.8130160  10.1705170  75.0645590 195.5804910
   7.4253090  76.3205330 198.5919880   7.7506500  75.4869080 198.2522110
   8.2133420  76.8433850 198.7398210   4.1587880  70.3536810 184.6394940
   3.5342060  70.3496680 185.3648250   4.0718000  69.4867770 184.2430910
   3.0804960  71.2773440 191.6178710   3.3777290  72.1836270 191.5370730
   3.6290520  70.7892220 191.0038280   8.0641040  75.8623050 186.0861010
   7.4649930  76.5858850 185.9024630   8.6120650  75.7999830 185.3037460
   3.2742490  76.7545260 198.1530630   3.1786090  75.8139990 198.0031030
   4.1174470  76.9760330 197.7578700   6.6705910  74.4986590 188.1164290
   7.0635480  74.8158790 187.3032980   7.0322760  73.6198470 188.2308810
   4.9798080  73.2493900 199.3761150   4.2896400  73.0566100 200.0107240
   5.7230380  73.5328540 199.9085450   7.2561050  77.0892340 192.2115070
   6.5242170  77.5979150 192.5605170   6.8585390  76.2722320 191.9103850
   3.6938440  73.7646540 190.6167560   3.6974500  73.3236490 189.7672100
   4.5889560  74.0863870 190.7239380   3.7558590  74.7658620 183.6074320
   3.8771410  74.7245100 184.5560140   3.3707100  75.6282770 183.4521050
   7.7186960  72.5426020 191.6238010   7.7359700  72.9934670 192.4679860
   7.4702540  71.6431660 191.8371450   2.7680090  77.0759760 183.0057620
   2.1996990  76.6278010 182.3793530   3.4769090  77.4352540 182.4722770
  11.1457710  69.9558200 197.4624390  11.4703480  69.2247860 197.9882370
  11.1814220  69.6371840 196.5605380   3.9946410  77.8248320 192.3632970
   4.3616540  77.3506890 193.1094310   3.8051470  78.6989890 192.7041310
   1.7845780  76.8656960 194.6817180   1.4802850  77.7448940 194.9067540
   2.7392240  76.9256750 194.7174620  11.0715550  80.0683310 191.0710420
  11.7914670  80.5638600 190.6806530  10.8697370  79.3901200 190.4264290
   6.5325490  71.4621270 185.2139810   5.7190100  70.9634440 185.1385120
   6.3387440  72.3019520 184.7976160   6.4534350  80.1392370 196.9579420
   6.3871660  79.2188040 196.7037010   5.8239490  80.2367810 197.6724060
   9.2473880  75.8340920 183.5101970  10.1353500  76.1458150 183.3353310
   9.2178970  74.9613170 183.1182550   5.2434470  82.0064610 184.1890140
   5.5850170  82.7506840 183.6933460   4.4147180  82.3195730 184.5514970
   6.3851080  82.9612940 196.7083220   6.3995620  82.0293900 196.4902130
   5.6776180  83.0472700 197.3472990  11.5188150  77.1452760 182.9781830
  11.4351870  77.5766980 182.1278270  12.2382340  77.6051110 183.4108650
  12.5962290  79.6020280 196.0551800  11.8710480  80.1949060 195.8581190
  13.1237750  79.5943820 195.2565170  12.5475400  83.9995020 185.7063960
  11.9051560  83.3450640 185.9807680  12.1606060  84.4050110 184.9304630
   8.1261880  81.3280450 189.5535650   8.4785700  80.7308580 188.8937020
   7.2424210  81.0024680 189.7243900   4.2125160  82.0878140 186.9606060
   4.8996290  82.6347350 187.3413650   3.4257580  82.6318870 186.9955670
   3.5152370  79.0924170 186.5731420   3.9715150  79.9029420 186.7991610
   3.1640580  78.7747310 187.4049910   5.8184980  84.6030510 193.8023720
   6.4627200  84.8089890 194.4797140   6.1814420  83.8418910 193.3494570
   7.0917060  82.6062860 192.5201170   7.7339290  81.9056020 192.6333340
   7.6166410  83.3861300 192.3398060  10.9372780  82.8911480 182.2440310
  10.7110360  82.1741920 182.8364950  10.5468980  82.6423920 181.4062060
   8.8654680  83.4057760 195.7237230   9.2010920  83.9924450 196.4015150
   7.9455020  83.2750470 195.9535020  10.5189030  80.8083420 183.9054470
  10.2310730  81.2696110 184.6932350  11.3141200  80.3481190 184.1738690
   4.6943260  83.4549090 198.8925290   4.3740130  82.7358330 199.4370980
   4.0201620  84.1304160 198.9661350   2.7357430  84.3009540 183.8358440
   2.7267530  85.0339230 183.2202950   1.8155790  84.0541120 183.9285400
   7.9096860  73.6875250 194.2562090   8.2777680  72.8670460 194.5841660
   7.0495060  73.7477140 194.6717740  11.2758890  72.6432190 185.0649650
  10.6472050  72.7477860 184.3507880  10.7810810  72.8628970 185.8543530
   5.7217030  84.3637780 182.4983630   5.8229010  84.1601770 181.5685610
   4.8218770  84.1096060 182.7031410   3.2442920  74.9218140 186.4807530
   2.5359070  75.3904480 186.9221140   3.5287400  74.2640150 187.1152720
   4.8698850  76.3414840 194.4800060   5.3684100  76.8160660 195.1451910
   5.0121800  75.4178360 194.6870090   7.2758350  71.6468800 187.9203320
   7.1526130  71.6654930 186.9712830   8.2242910  71.6947740 188.0401720
   4.3635140  86.8824100 187.1931300   4.6176640  86.8445490 186.2710670
   3.4147620  86.7557430 187.1859550  12.0765710  72.5582800 195.3228450
  11.5739310  73.2988200 195.6622260  12.8922370  72.9466800 195.0065240
  10.3687720  77.8015980 188.7689810   9.4277860  77.8166210 188.9437500
  10.6831790  77.0151940 189.2150110  12.3713300  84.9724830 190.4444070
  12.4960720  85.7956000 190.9167880  13.2378860  84.7615560 190.0968220
   2.9533140  86.2386350 181.9386770   3.7461750  86.5275180 181.4868560
   2.4337490  85.8078520 181.2599250   7.6853740  82.3581980 199.2522190
   7.0791900  82.3813580 198.5117940   7.3807850  81.6265020 199.7889440
   9.1154110  86.0862270 197.8631600  10.0675860  86.0020290 197.8131840
   8.9682330  86.7503980 198.5365390  12.0063310  85.4656480 183.3623510
  11.7204820  85.0521620 182.5477690  11.8082860  86.3944190 183.2424030
   3.4710540  81.4589760 181.8029120   3.3661180  80.8442110 182.5290500
   3.3034760  80.9355650 181.0192130   3.6224860  80.1446560 197.7818350
   2.8570530  80.7131560 197.6973020   3.8040820  79.8522770 196.8886580
   6.7113270  80.5209790 182.4071110   6.1623370  80.9679090 183.0513850
   7.3332530  80.0159040 182.9308780  10.7648210  81.8751890 198.3393370
  11.5057680  82.2127650 197.8360830  10.0020890  82.0443950 197.7863140
   2.3788390  79.4800710 184.3036410   2.8004810  79.3140580 185.1467800
   2.5039230  78.6700940 183.8091550   4.8916030  78.5038320 181.5513510
   5.4121690  77.7887340 181.1854660   5.5384430  79.1424190 181.8514020
   9.4393870  79.9266720 196.8748580   9.8534890  80.0811800 197.7239000
   8.5044870  80.0521940 197.0374360   9.9116040  77.2662880 198.8787730
  10.4936810  76.5115200 198.7908210  10.0877810  77.7970320 198.1019210
   3.7949550  70.9832870 194.2232070   3.3466850  71.0057130 193.3777620
   3.1614750  70.5851890 194.8202370   4.2009100  79.8787200 194.8444510
   4.6197210  80.7219930 194.6720750   3.2817730  80.0159240 194.6151290
   6.5373000  77.6103380 196.2282350   6.6569210  77.0144520 196.9677190
   7.3967000  77.6473070 195.8083650   8.8760900  78.1640570 194.8044860
   8.3496120  78.6883190 194.2010000   9.2192240  78.7967960 195.4354590
   2.0516520  86.1840210 195.9602240   1.5137610  86.9086270 195.6410940
   2.3050480  85.7070550 195.1699580   3.3041770  74.1524730 197.4858170
   3.8941460  73.8440580 198.1735990   2.4862010  73.6804480 197.6418070
   8.1235200  73.7690540 197.7191190   7.4350720  73.1072080 197.6541180
   8.8441220  73.3228810 198.1639650   8.7535600  70.3642170 183.7781450
   9.0337890  69.5210070 184.1340870   7.9801330  70.5965280 184.2920200
   4.9078730  87.4191420 196.2188890   4.8337430  88.3226560 196.5261260
   4.0057570  87.1003320 196.1910960   3.2915020  71.5969180 182.2228650
   2.9437020  70.9193170 181.6431100   3.4927790  71.1358690 183.0372040
   5.4564060  86.5849930 183.8415250   6.3514850  86.9234900 183.8634010
   5.4881690  85.8629340 183.2139530  12.4358410  85.1153600 196.5481450
  11.8360400  85.1746160 195.8045370  12.5652310  84.1758580 196.6778300
  13.6759860  82.8571420 181.8851160  12.8452820  82.9248070 182.3558390
  13.8531690  83.7475540 181.5818020  13.1316320  79.6018900 184.3885360
  13.8935230  80.1715550 184.4945050  13.1470690  79.0346100 185.1593670
  14.1376290  80.4569000 189.2327290  14.5085120  79.6736320 188.8263260
  14.7778220  81.1458100 189.0544590  11.1210050  81.8405580 194.6457610
  10.3069890  82.2702740 194.9083400  11.5284250  82.4523990 194.0326660
  13.1835490  79.8953270 181.5457880  13.4584330  80.8032150 181.4177100
  12.9946230  79.8315800 182.4819870   9.5811100  72.9198120 182.8411510
   9.9995980  72.7329100 182.0008170   9.2747160  72.0677170 183.1514440
  13.0800830  77.8322260 186.5387310  12.7044430  77.0650190 186.1068600
  12.3503950  78.2144960 187.0262240  12.4700450  76.9793780 196.1726830
  12.2386540  76.7506530 195.2724780  12.7305000  77.8993330 196.1271720
  10.9088520  72.2050210 198.9506530  11.7858700  72.2133610 199.3340530
  10.9209360  71.4681050 198.3398880  12.3551790  76.0579750 189.8394550
  12.8789270  75.5642400 189.2084720  12.9411210  76.1930110 190.5842120
  12.5341510  76.1419620 193.3614100  11.5844220  76.1083160 193.4759090
  12.7154520  77.0519730 193.1263870  11.8451760  75.3153100 185.7786960
  12.3410880  75.0823970 186.5635840  11.6467830  74.4764940 185.3624600
  13.2738920  73.9514050 188.3124640  13.1638200  73.7970090 189.2506910
  14.0346510  73.4234990 188.0700050  11.6204640  69.8908180 194.7707640
  12.2576860  70.5042320 195.1366830  11.7679530  69.9268840 193.8256870
  14.1629190  71.7821970 181.5530780  15.0878500  71.6503150 181.3449070
  14.1404980  71.8614790 182.5067230  14.2367680  72.5532630 184.1787490
  13.4419180  72.4877750 184.7080400  14.4410960  73.4883270 184.1672840
  11.1786100  86.5924180 188.1725880  11.7745170  86.2708750 187.4960300
  11.4364250  86.1196000 188.9639150   2.7854700  84.5801680 193.9226230
   2.5446060  84.8476240 193.0356750   3.7257340  84.7507410 193.9777090
   4.9909120  71.0434370 197.6782740   4.9298010  71.6356200 198.4278150
   5.9309500  70.9360330 197.5333000   7.6283680  70.7004430 197.3175030
   8.2424090  71.0183720 196.6556110   8.1733240  70.2153020 197.9370890
  14.0458860  86.5996060 194.7236870  13.5517140  86.9964930 194.0064000
  13.4372150  85.9745270 195.1174150   8.3691720  69.2636570 193.6444320
   7.4951560  69.5971680 193.4417250   8.2602470  68.7909750 194.4696190
   9.2763700  71.4707440 195.0286040   8.9477060  70.6559200 194.6487770
  10.2246000  71.4277250 194.9051730  11.7298310  87.2419480 192.0023610
  11.2701280  87.9935290 191.6281630  11.1010770  86.5225950 191.9438410
   2.1594030  85.5507720 191.1771740   2.6759050  84.9395080 190.6520000
   2.8091410  86.0536500 191.6682750   4.8989530  86.4416210 192.0040720
   5.1867340  86.1870510 191.1273730   5.4112750  85.8893570 192.5946290
   6.1166540  70.1806410 192.5837230   5.3338330  70.6551910 192.8633990
   5.8229470  69.2761240 192.4750410  10.6687610  70.8829510 190.6286320
  11.1095700  70.8274610 189.7807920  10.3995200  71.7987520 190.6996500
  12.5326180  70.5144750 188.6395140  12.4714580  69.5705970 188.4926160
  13.3118210  70.6224840 189.1848600   4.0020760  72.5993160 188.0953260
   3.1895270  72.2250050 187.7549140   4.5062400  71.8438240 188.3974450
   8.5045740  69.2635610 189.3336330   9.1075110  69.8355820 189.8084850
   7.7638730  69.8275050 189.1110230  11.6480340  69.6657170 184.6076610
  11.8430970  70.5640620 184.8744040  10.8610210  69.4344250 185.1009560
   2.0269940  70.7493080 186.6998310   1.3972680  70.0480390 186.8668440
   1.4875080  71.5097210 186.4831470   4.9661890  87.3632310 199.3708920
   5.8929200  87.1276580 199.4144880   4.9512320  88.1904310 198.8894950
  13.2006950  86.9057880 186.3683170  13.3759140  86.2195620 185.7244090
  12.5028520  87.4304930 185.9759840   2.1525500  70.0277060 199.1350800
   1.8709770  70.5310660 198.3711620   2.5345200  69.2298810 198.7692930
   8.7540960  69.4430640 199.7131270   8.6406410  69.7625250 200.6082790
   9.5710700  69.8443150 199.4168550  11.5339450  86.5902170 199.1949960
  12.3264770  86.0951400 198.9875920  11.8272600  87.2692310 199.8025570
   7.6599110  77.4623110 170.0766010   7.5793160  76.5477720 169.8057720
   7.2463530  77.9590180 169.3705720   5.7917150  79.2402130 171.9575280
   5.0159250  78.7602570 172.2473850   6.4430080  78.5607780 171.7831440
   9.8124580  83.6462320 170.7374410   9.3506110  82.8749560 171.0661580
  10.6250130  83.6728390 171.2426860   6.0387890  85.9320330 170.3578400
   5.4199330  86.3877830 169.7872840   6.8939670  86.0871790 169.9568100
   5.2326140  81.9159320 171.9645440   5.1634420  80.9749260 171.8034570
   5.9946000  82.0060730 172.5368010   6.2631310  74.7229700 172.1914370
   6.6396130  73.8501580 172.0788040   6.1650820  75.0588400 171.3004810
  10.0455430  72.2180140 169.1242710  10.8665050  71.7276710 169.1668190
  10.0789510  72.8077800 169.8774550   2.2344050  76.0641700 171.9856990
   2.7422270  76.5622670 172.6262010   2.7657290  75.2876900 171.8096350
  14.3354980  74.2346890 175.6886340  13.6307150  74.6228600 175.1701450
  14.6012900  74.9297180 176.2907270   6.9051240  80.8159570 167.7510310
   6.2868510  81.2809020 167.1873030   7.4174490  81.5087050 168.1679820
   1.7683000  80.3435440 174.4293910   1.4352380  80.9704360 175.0714980
   1.9449680  80.8697320 173.6495580  10.2816910  74.1580520 171.8970250
   9.5772480  74.4465410 172.4773360  10.6429070  74.9680630 171.5369810
  11.8979690  83.7755650 174.1597730  11.2143210  84.4454760 174.1514400
  12.4373980  83.9736300 173.3942590  13.3503830  73.6035310 172.2879460
  12.4028740  73.6374290 172.4194890  13.6753820  74.4174260 172.6728820
   3.8823370  69.9032490 170.5835450   4.1898350  69.3479380 169.8670950
   2.9524070  70.0376950 170.4008440   9.4338430  85.6199780 172.8742910
   9.4465590  85.2162070 172.0065170   8.8813650  86.3947070 172.7704340
  10.7283850  82.3416000 167.9633080  10.6180180  81.3990330 168.0882500
  10.7252100  82.7031640 168.8495840   8.8323870  80.5229620 174.2025520
   9.2492660  80.3089730 173.3678980   9.5563690  80.7802410 174.7734140
   6.2704130  77.9681320 167.3195570   5.3433410  77.9018700 167.5484040
   6.4228950  78.9061450 167.2050810   6.2573210  74.2398320 164.3162730
   5.3176880  74.4012280 164.4015190   6.5756470  74.9584000 163.7698720
  12.7785970  78.9216840 174.2941760  11.9504600  78.9909930 173.8191890
  13.3736450  79.5071150 173.8257590  10.3001420  79.5301620 167.8230820
   9.6813840  79.1921170 167.1757120  10.2825870  78.8861380 168.5310010
   9.7427980  75.7086160 175.2396630   9.3299160  76.5339870 175.4936620
   9.0103930  75.1231200 175.0472990   1.8760770  78.4946060 170.1015300
   1.4717770  77.7823310 169.6061200   1.9623890  78.1499300 170.9903340
   2.3442470  82.1813620 172.2654510   2.0470760  81.5759090 171.5862290
   3.2942290  82.2190930 172.1543870  10.4328080  85.7545490 175.9277610
   9.9558640  86.5617680 175.7350220   9.7489870  85.1023820 176.0803820
   8.4766120  78.7688430 164.8303570   8.9159400  77.9310860 164.6841390
   9.1894540  79.4017830 164.9167710   6.5861500  83.7084500 168.7984810
   7.0257410  84.4508830 168.3840200   6.5248390  83.9511070 169.7223770
   2.0612470  84.7330330 179.7004830   2.0327900  85.1373280 178.8333260
   1.8977440  83.8040690 179.5376430  12.0583260  70.0231240 163.1444610
  11.7455920  70.1158070 164.0443680  12.8195730  70.6012270 163.0942040
  14.0127290  85.5157430 180.9969000  14.4887010  85.9940320 181.6758080
  14.6334450  85.4474920 180.2714500  13.4160540  82.7070280 178.1569010
  13.5423600  82.4682160 177.2386190  13.4581920  81.8754820 178.6291090
   7.2777280  86.4098280 176.7263820   7.7921950  86.3206290 177.5286250
   6.4346360  86.7557980 177.0191730   9.2531680  86.6953620 166.1547820
   9.0932820  86.4056560 167.0529650   9.0878390  85.9193750 165.6193050
   8.9557810  84.2041180 164.7145820   8.2622970  84.2018470 164.0548100
   9.6980670  83.7800500 164.2839990   8.5207740  85.8303890 168.7894310
   8.9764690  85.0493270 169.1032930   8.8600260  86.5410710 169.3335490
  13.2684550  74.7602740 179.1218750  12.6528820  75.2682410 178.5934210
  12.9480970  73.8601070 179.0644690   5.3298870  73.5994630 176.5880940
   4.8678240  73.8077650 177.4000880   4.9276980  72.7853980 176.2851610
  10.3303380  74.8203580 177.7177600   9.4796970  74.5209330 178.0386670
  10.1705170  75.0645590 176.8061420   7.4253090  76.3205330 179.8176390
   7.7506500  75.4869080 179.4778620   8.2133420  76.8433850 179.9654720
   4.1587880  70.3536810 165.8651450   3.5342060  70.3496680 166.5904760
   4.0718000  69.4867770 165.4687420   3.0804960  71.2773440 172.8435220
   3.3777290  72.1836270 172.7627240   3.6290520  70.7892220 172.2294790
   8.0641040  75.8623050 167.3117520   7.4649930  76.5858850 167.1281140
   8.6120650  75.7999830 166.5293970   3.2742490  76.7545260 179.3787140
   3.1786090  75.8139990 179.2287540   4.1174470  76.9760330 178.9835210
   6.6705910  74.4986590 169.3420800   7.0635480  74.8158790 168.5289490
   7.0322760  73.6198470 169.4565320   4.9798080  73.2493900 180.6017660
   4.2896400  73.0566100 181.2363750   5.7230380  73.5328540 181.1341960
   7.2561050  77.0892340 173.4371580   6.5242170  77.5979150 173.7861680
   6.8585390  76.2722320 173.1360360   3.6938440  73.7646540 171.8424070
   3.6974500  73.3236490 170.9928610   4.5889560  74.0863870 171.9495890
   3.7558590  74.7658620 164.8330830   3.8771410  74.7245100 165.7816650
   3.3707100  75.6282770 164.6777560   7.7186960  72.5426020 172.8494520
   7.7359700  72.9934670 173.6936370   7.4702540  71.6431660 173.0627960
   2.7680090  77.0759760 164.2314130   2.1996990  76.6278010 163.6050040
   3.4769090  77.4352540 163.6979280  11.1457710  69.9558200 178.6880900
  11.4703480  69.2247860 179.2138880  11.1814220  69.6371840 177.7861890
   3.9946410  77.8248320 173.5889480   4.3616540  77.3506890 174.3350820
   3.8051470  78.6989890 173.9297820   1.7845780  76.8656960 175.9073690
   1.4802850  77.7448940 176.1324050   2.7392240  76.9256750 175.9431130
  11.0715550  80.0683310 172.2966930  11.7914670  80.5638600 171.9063040
  10.8697370  79.3901200 171.6520800   6.5325490  71.4621270 166.4396320
   5.7190100  70.9634440 166.3641630   6.3387440  72.3019520 166.0232670
   6.4534350  80.1392370 178.1835930   6.3871660  79.2188040 177.9293520
   5.8239490  80.2367810 178.8980570   9.2473880  75.8340920 164.7358480
  10.1353500  76.1458150 164.5609820   9.2178970  74.9613170 164.3439060
   5.2434470  82.0064610 165.4146650   5.5850170  82.7506840 164.9189970
   4.4147180  82.3195730 165.7771480   6.3851080  82.9612940 177.9339730
   6.3995620  82.0293900 177.7158640   5.6776180  83.0472700 178.5729500
  11.5188150  77.1452760 164.2038340  11.4351870  77.5766980 163.3534780
  12.2382340  77.6051110 164.6365160  12.5962290  79.6020280 177.2808310
  11.8710480  80.1949060 177.0837700  13.1237750  79.5943820 176.4821680
  12.5475400  83.9995020 166.9320470  11.9051560  83.3450640 167.2064190
  12.1606060  84.4050110 166.1561140   8.1261880  81.3280450 170.7792160
   8.4785700  80.7308580 170.1193530   7.2424210  81.0024680 170.9500410
   4.2125160  82.0878140 168.1862570   4.8996290  82.6347350 168.5670160
   3.4257580  82.6318870 168.2212180   3.5152370  79.0924170 167.7987930
   3.9715150  79.9029420 168.0248120   3.1640580  78.7747310 168.6306420
   5.8184980  84.6030510 175.0280230   6.4627200  84.8089890 175.7053650
   6.1814420  83.8418910 174.5751080   7.0917060  82.6062860 173.7457680
   7.7339290  81.9056020 173.8589850   7.6166410  83.3861300 173.5654570
  10.9372780  82.8911480 163.4696820  10.7110360  82.1741920 164.0621460
  10.5468980  82.6423920 162.6318570   8.8654680  83.4057760 176.9493740
   9.2010920  83.9924450 177.6271660   7.9455020  83.2750470 177.1791530
  10.5189030  80.8083420 165.1310980  10.2310730  81.2696110 165.9188860
  11.3141200  80.3481190 165.3995200   4.6943260  83.4549090 180.1181800
   4.3740130  82.7358330 180.6627490   4.0201620  84.1304160 180.1917860
   2.7357430  84.3009540 165.0614950   2.7267530  85.0339230 164.4459460
   1.8155790  84.0541120 165.1541910   7.9096860  73.6875250 175.4818600
   8.2777680  72.8670460 175.8098170   7.0495060  73.7477140 175.8974250
  11.2758890  72.6432190 166.2906160  10.6472050  72.7477860 165.5764390
  10.7810810  72.8628970 167.0800040   5.7217030  84.3637780 163.7240140
   5.8229010  84.1601770 162.7942120   4.8218770  84.1096060 163.9287920
   3.2442920  74.9218140 167.7064040   2.5359070  75.3904480 168.1477650
   3.5287400  74.2640150 168.3409230   4.8698850  76.3414840 175.7056570
   5.3684100  76.8160660 176.3708420   5.0121800  75.4178360 175.9126600
   7.2758350  71.6468800 169.1459830   7.1526130  71.6654930 168.1969340
   8.2242910  71.6947740 169.2658230   4.3635140  86.8824100 168.4187810
   4.6176640  86.8445490 167.4967180   3.4147620  86.7557430 168.4116060
  12.0765710  72.5582800 176.5484960  11.5739310  73.2988200 176.8878770
  12.8922370  72.9466800 176.2321750  10.3687720  77.8015980 169.9946320
   9.4277860  77.8166210 170.1694010  10.6831790  77.0151940 170.4406620
  12.3713300  84.9724830 171.6700580  12.4960720  85.7956000 172.1424390
  13.2378860  84.7615560 171.3224730   2.9533140  86.2386350 163.1643280
   3.7461750  86.5275180 162.7125070   2.4337490  85.8078520 162.4855760
   7.6853740  82.3581980 180.4778700   7.0791900  82.3813580 179.7374450
   7.3807850  81.6265020 181.0145950   9.1154110  86.0862270 179.0888110
  10.0675860  86.0020290 179.0388350   8.9682330  86.7503980 179.7621900
  12.0063310  85.4656480 164.5880020  11.7204820  85.0521620 163.7734200
  11.8082860  86.3944190 164.4680540   3.4710540  81.4589760 163.0285630
   3.3661180  80.8442110 163.7547010   3.3034760  80.9355650 162.2448640
   3.6224860  80.1446560 179.0074860   2.8570530  80.7131560 178.9229530
   3.8040820  79.8522770 178.1143090   6.7113270  80.5209790 163.6327620
   6.1623370  80.9679090 164.2770360   7.3332530  80.0159040 164.1565290
  10.7648210  81.8751890 179.5649880  11.5057680  82.2127650 179.0617340
  10.0020890  82.0443950 179.0119650   2.3788390  79.4800710 165.5292920
   2.8004810  79.3140580 166.3724310   2.5039230  78.6700940 165.0348060
   4.8916030  78.5038320 162.7770020   5.4121690  77.7887340 162.4111170
   5.5384430  79.1424190 163.0770530   9.4393870  79.9266720 178.1005090
   9.8534890  80.0811800 178.9495510   8.5044870  80.0521940 178.2630870
   9.9116040  77.2662880 180.1044240  10.4936810  76.5115200 180.0164720
  10.0877810  77.7970320 179.3275720   3.7949550  70.9832870 175.4488580
   3.3466850  71.0057130 174.6034130   3.1614750  70.5851890 176.0458880
   4.2009100  79.8787200 176.0701020   4.6197210  80.7219930 175.8977260
   3.2817730  80.0159240 175.8407800   6.5373000  77.6103380 177.4538860
   6.6569210  77.0144520 178.1933700   7.3967000  77.6473070 177.0340160
   8.8760900  78.1640570 176.0301370   8.3496120  78.6883190 175.4266510
   9.2192240  78.7967960 176.6611100   2.0516520  86.1840210 177.1858750
   1.5137610  86.9086270 176.8667450   2.3050480  85.7070550 176.3956090
   3.3041770  74.1524730 178.7114680   3.8941460  73.8440580 179.3992500
   2.4862010  73.6804480 178.8674580   8.1235200  73.7690540 178.9447700
   7.4350720  73.1072080 178.8797690   8.8441220  73.3228810 179.3896160
   8.7535600  70.3642170 165.0037960   9.0337890  69.5210070 165.3597380
   7.9801330  70.5965280 165.5176710   4.9078730  87.4191420 177.4445400
   4.8337430  88.3226560 177.7517770   4.0057570  87.1003320 177.4167470
   3.2915020  71.5969180 163.4485160   2.9437020  70.9193170 162.8687610
   3.4927790  71.1358690 164.2628550   5.4564060  86.5849930 165.0671760
   6.3514850  86.9234900 165.0890520   5.4881690  85.8629340 164.4396040
  12.4358410  85.1153600 177.7737960  11.8360400  85.1746160 177.0301880
  12.5652310  84.1758580 177.9034810  13.6759860  82.8571420 163.1107670
  12.8452820  82.9248070 163.5814900  13.8531690  83.7475540 162.8074530
  13.1316320  79.6018900 165.6141870  13.8935230  80.1715550 165.7201560
  13.1470690  79.0346100 166.3850180  14.1376290  80.4569000 170.4583800
  14.5085120  79.6736320 170.0519770  14.7778220  81.1458100 170.2801100
  11.1210050  81.8405580 175.8714120  10.3069890  82.2702740 176.1339910
  11.5284250  82.4523990 175.2583170  13.1835490  79.8953270 162.7714390
  13.4584330  80.8032150 162.6433610  12.9946230  79.8315800 163.7076380
   9.5811100  72.9198120 164.0668020   9.9995980  72.7329100 163.2264680
   9.2747160  72.0677170 164.3770950  13.0800830  77.8322260 167.7643820
  12.7044430  77.0650190 167.3325110  12.3503950  78.2144960 168.2518750
  12.4700450  76.9793780 177.3983340  12.2386540  76.7506530 176.4981290
  12.7305000  77.8993330 177.3528230  10.9088520  72.2050210 180.1763040
  11.7858700  72.2133610 180.5597040  10.9209360  71.4681050 179.5655390
  12.3551790  76.0579750 171.0651060  12.8789270  75.5642400 170.4341230
  12.9411210  76.1930110 171.8098630  12.5341510  76.1419620 174.5870610
  11.5844220  76.1083160 174.7015600  12.7154520  77.0519730 174.3520380
  11.8451760  75.3153100 167.0043470  12.3410880  75.0823970 167.7892350
  11.6467830  74.4764940 166.5881110  13.2738920  73.9514050 169.5381150
  13.1638200  73.7970090 170.4763420  14.0346510  73.4234990 169.2956560
  11.6204640  69.8908180 175.9964150  12.2576860  70.5042320 176.3623340
  11.7679530  69.9268840 175.0513380  14.1629190  71.7821970 162.7787290
  15.0878500  71.6503150 162.5705580  14.1404980  71.8614790 163.7323740
  14.2367680  72.5532630 165.4044000  13.4419180  72.4877750 165.9336910
  14.4410960  73.4883270 165.3929350  11.1786100  86.5924180 169.3982390
  11.7745170  86.2708750 168.7216810  11.4364250  86.1196000 170.1895660
   2.7854700  84.5801680 175.1482740   2.5446060  84.8476240 174.2613260
   3.7257340  84.7507410 175.2033600   4.9909120  71.0434370 178.9039250
   4.9298010  71.6356200 179.6534660   5.9309500  70.9360330 178.7589510
   7.6283680  70.7004430 178.5431540   8.2424090  71.0183720 177.8812620
   8.1733240  70.2153020 179.1627400  14.0458860  86.5996060 175.9493380
  13.5517140  86.9964930 175.2320510  13.4372150  85.9745270 176.3430660
   8.3691720  69.2636570 174.8700830   7.4951560  69.5971680 174.6673760
   8.2602470  68.7909750 175.6952700   9.2763700  71.4707440 176.2542550
   8.9477060  70.6559200 175.8744280  10.2246000  71.4277250 176.1308240
  11.7298310  87.2419480 173.2280120  11.2701280  87.9935290 172.8538140
  11.1010770  86.5225950 173.1694920   2.1594030  85.5507720 172.4028250
   2.6759050  84.9395080 171.8776510   2.8091410  86.0536500 172.8939260
   4.8989530  86.4416210 173.2297230   5.1867340  86.1870510 172.3530240
   5.4112750  85.8893570 173.8202800   6.1166540  70.1806410 173.8093740
   5.3338330  70.6551910 174.0890500   5.8229470  69.2761240 173.7006920
  10.6687610  70.8829510 171.8542830  11.1095700  70.8274610 171.0064430
  10.3995200  71.7987520 171.9253010  12.5326180  70.5144750 169.8651650
  12.4714580  69.5705970 169.7182670  13.3118210  70.6224840 170.4105110
   4.0020760  72.5993160 169.3209770   3.1895270  72.2250050 168.9805650
   4.5062400  71.8438240 169.6230960   8.5045740  69.2635610 170.5592840
   9.1075110  69.8355820 171.0341360   7.7638730  69.8275050 170.3366740
  11.6480340  69.6657170 165.8333120  11.8430970  70.5640620 166.1000550
  10.8610210  69.4344250 166.3266070   2.0269940  70.7493080 167.9254820
   1.3972680  70.0480390 168.0924950   1.4875080  71.5097210 167.7087980
   4.9661890  87.3632310 180.5965430   5.8929200  87.1276580 180.6401390
   4.9512320  88.1904310 180.1151460  13.2006950  86.9057880 167.5939680
  13.3759140  86.2195620 166.9500600  12.5028520  87.4304930 167.2016350
   2.1525500  70.0277060 180.3607310   1.8709770  70.5310660 179.5968130
   2.5345200  69.2298810 179.9949440   8.7540960  69.4430640 180.9387780
   8.6406410  69.7625250 181.8339300   9.5710700  69.8443150 180.6425060
  11.5339450  86.5902170 180.4206470  12.3264770  86.0951400 180.2132430
  11.8272600  87.2692310 181.0282080   7.6599110  77.4623110 151.3022520
   7.5793160  76.5477720 151.0314230   7.2463530  77.9590180 150.5962230
   5.7917150  79.2402130 153.1831790   5.0159250  78.7602570 153.4730360
   6.4430080  78.5607780 153.0087950   9.8124580  83.6462320 151.9630920
   9.3506110  82.8749560 152.2918090  10.6250130  83.6728390 152.4683370
   6.0387890  85.9320330 151.5834910   5.4199330  86.3877830 151.0129350
   6.8939670  86.0871790 151.1824610   5.2326140  81.9159320 153.1901950
   5.1634420  80.9749260 153.0291080   5.9946000  82.0060730 153.7624520
   6.2631310  74.7229700 153.4170880   6.6396130  73.8501580 153.3044550
   6.1650820  75.0588400 152.5261320  10.0455430  72.2180140 150.3499220
  10.8665050  71.7276710 150.3924700  10.0789510  72.8077800 151.1031060
   2.2344050  76.0641700 153.2113500   2.7422270  76.5622670 153.8518520
   2.7657290  75.2876900 153.0352860  14.3354980  74.2346890 156.9142850
  13.6307150  74.6228600 156.3957960  14.6012900  74.9297180 157.5163780
   6.9051240  80.8159570 148.9766820   6.2868510  81.2809020 148.4129540
   7.4174490  81.5087050 149.3936330   1.7683000  80.3435440 155.6550420
   1.4352380  80.9704360 156.2971490   1.9449680  80.8697320 154.8752090
  10.2816910  74.1580520 153.1226760   9.5772480  74.4465410 153.7029870
  10.6429070  74.9680630 152.7626320  11.8979690  83.7755650 155.3854240
  11.2143210  84.4454760 155.3770910  12.4373980  83.9736300 154.6199100
  13.3503830  73.6035310 153.5135970  12.4028740  73.6374290 153.6451400
  13.6753820  74.4174260 153.8985330   3.8823370  69.9032490 151.8091960
   4.1898350  69.3479380 151.0927460   2.9524070  70.0376950 151.6264950
   9.4338430  85.6199780 154.0999420   9.4465590  85.2162070 153.2321680
   8.8813650  86.3947070 153.9960850  10.7283850  82.3416000 149.1889590
  10.6180180  81.3990330 149.3139010  10.7252100  82.7031640 150.0752350
   8.8323870  80.5229620 155.4282030   9.2492660  80.3089730 154.5935490
   9.5563690  80.7802410 155.9990650   6.2704130  77.9681320 148.5452080
   5.3433410  77.9018700 148.7740550   6.4228950  78.9061450 148.4307320
   6.2573210  74.2398320 145.5419240   5.3176880  74.4012280 145.6271700
   6.5756470  74.9584000 144.9955230  12.7785970  78.9216840 155.5198270
  11.9504600  78.9909930 155.0448400  13.3736450  79.5071150 155.0514100
  10.3001420  79.5301620 149.0487330   9.6813840  79.1921170 148.4013630
  10.2825870  78.8861380 149.7566520   9.7427980  75.7086160 156.4653140
   9.3299160  76.5339870 156.7193130   9.0103930  75.1231200 156.2729500
   1.8760770  78.4946060 151.3271810   1.4717770  77.7823310 150.8317710
   1.9623890  78.1499300 152.2159850   2.3442470  82.1813620 153.4911020
   2.0470760  81.5759090 152.8118800   3.2942290  82.2190930 153.3800380
  10.4328080  85.7545490 157.1534120   9.9558640  86.5617680 156.9606730
   9.7489870  85.1023820 157.3060330   8.4766120  78.7688430 146.0560080
   8.9159400  77.9310860 145.9097900   9.1894540  79.4017830 146.1424220
   6.5861500  83.7084500 150.0241320   7.0257410  84.4508830 149.6096710
   6.5248390  83.9511070 150.9480280   2.0612470  84.7330330 160.9261340
   2.0327900  85.1373280 160.0589770   1.8977440  83.8040690 160.7632940
  12.0583260  70.0231240 144.3701120  11.7455920  70.1158070 145.2700190
  12.8195730  70.6012270 144.3198550  14.0127290  85.5157430 162.2225510
  14.4887010  85.9940320 162.9014590  14.6334450  85.4474920 161.4971010
  13.4160540  82.7070280 159.3825520  13.5423600  82.4682160 158.4642700
  13.4581920  81.8754820 159.8547600   7.2777280  86.4098280 157.9520330
   7.7921950  86.3206290 158.7542760   6.4346360  86.7557980 158.2448240
   9.2531680  86.6953620 147.3804330   9.0932820  86.4056560 148.2786160
   9.0878390  85.9193750 146.8449560   8.9557810  84.2041180 145.9402330
   8.2622970  84.2018470 145.2804610   9.6980670  83.7800500 145.5096500
   8.5207740  85.8303890 150.0150820   8.9764690  85.0493270 150.3289440
   8.8600260  86.5410710 150.5592000  13.2684550  74.7602740 160.3475260
  12.6528820  75.2682410 159.8190720  12.9480970  73.8601070 160.2901200
   5.3298870  73.5994630 157.8137450   4.8678240  73.8077650 158.6257390
   4.9276980  72.7853980 157.5108120  10.3303380  74.8203580 158.9434110
   9.4796970  74.5209330 159.2643180  10.1705170  75.0645590 158.0317930
   7.4253090  76.3205330 161.0432900   7.7506500  75.4869080 160.7035130
   8.2133420  76.8433850 161.1911230   4.1587880  70.3536810 147.0907960
   3.5342060  70.3496680 147.8161270   4.0718000  69.4867770 146.6943930
   3.0804960  71.2773440 154.0691730   3.3777290  72.1836270 153.9883750
   3.6290520  70.7892220 153.4551300   8.0641040  75.8623050 148.5374030
   7.4649930  76.5858850 148.3537650   8.6120650  75.7999830 147.7550480
   3.2742490  76.7545260 160.6043650   3.1786090  75.8139990 160.4544050
   4.1174470  76.9760330 160.2091720   6.6705910  74.4986590 150.5677310
   7.0635480  74.8158790 149.7546000   7.0322760  73.6198470 150.6821830
   4.9798080  73.2493900 161.8274170   4.2896400  73.0566100 162.4620260
   5.7230380  73.5328540 162.3598470   7.2561050  77.0892340 154.6628090
   6.5242170  77.5979150 155.0118190   6.8585390  76.2722320 154.3616870
   3.6938440  73.7646540 153.0680580   3.6974500  73.3236490 152.2185120
   4.5889560  74.0863870 153.1752400   3.7558590  74.7658620 146.0587340
   3.8771410  74.7245100 147.0073160   3.3707100  75.6282770 145.9034070
   7.7186960  72.5426020 154.0751030   7.7359700  72.9934670 154.9192880
   7.4702540  71.6431660 154.2884470   2.7680090  77.0759760 145.4570640
   2.1996990  76.6278010 144.8306550   3.4769090  77.4352540 144.9235790
  11.1457710  69.9558200 159.9137410  11.4703480  69.2247860 160.4395390
  11.1814220  69.6371840 159.0118400   3.9946410  77.8248320 154.8145990
   4.3616540  77.3506890 155.5607330   3.8051470  78.6989890 155.1554330
   1.7845780  76.8656960 157.1330200   1.4802850  77.7448940 157.3580560
   2.7392240  76.9256750 157.1687640  11.0715550  80.0683310 153.5223440
  11.7914670  80.5638600 153.1319550  10.8697370  79.3901200 152.8777310
   6.5325490  71.4621270 147.6652830   5.7190100  70.9634440 147.5898140
   6.3387440  72.3019520 147.2489180   6.4534350  80.1392370 159.4092440
   6.3871660  79.2188040 159.1550030   5.8239490  80.2367810 160.1237080
   9.2473880  75.8340920 145.9614990  10.1353500  76.1458150 145.7866330
   9.2178970  74.9613170 145.5695570   5.2434470  82.0064610 146.6403160
   5.5850170  82.7506840 146.1446480   4.4147180  82.3195730 147.0027990
   6.3851080  82.9612940 159.1596240   6.3995620  82.0293900 158.9415150
   5.6776180  83.0472700 159.7986010  11.5188150  77.1452760 145.4294850
  11.4351870  77.5766980 144.5791290  12.2382340  77.6051110 145.8621670
  12.5962290  79.6020280 158.5064820  11.8710480  80.1949060 158.3094210
  13.1237750  79.5943820 157.7078190  12.5475400  83.9995020 148.1576980
  11.9051560  83.3450640 148.4320700  12.1606060  84.4050110 147.3817650
   8.1261880  81.3280450 152.0048670   8.4785700  80.7308580 151.3450040
   7.2424210  81.0024680 152.1756920   4.2125160  82.0878140 149.4119080
   4.8996290  82.6347350 149.7926670   3.4257580  82.6318870 149.4468690
   3.5152370  79.0924170 149.0244440   3.9715150  79.9029420 149.2504630
   3.1640580  78.7747310 149.8562930   5.8184980  84.6030510 156.2536740
   6.4627200  84.8089890 156.9310160   6.1814420  83.8418910 155.8007590
   7.0917060  82.6062860 154.9714190   7.7339290  81.9056020 155.0846360
   7.6166410  83.3861300 154.7911080  10.9372780  82.8911480 144.6953330
  10.7110360  82.1741920 145.2877970  10.5468980  82.6423920 143.8575080
   8.8654680  83.4057760 158.1750250   9.2010920  83.9924450 158.8528170
   7.9455020  83.2750470 158.4048040  10.5189030  80.8083420 146.3567490
  10.2310730  81.2696110 147.1445370  11.3141200  80.3481190 146.6251710
   4.6943260  83.4549090 161.3438310   4.3740130  82.7358330 161.8884000
   4.0201620  84.1304160 161.4174370   2.7357430  84.3009540 146.2871460
   2.7267530  85.0339230 145.6715970   1.8155790  84.0541120 146.3798420
   7.9096860  73.6875250 156.7075110   8.2777680  72.8670460 157.0354680
   7.0495060  73.7477140 157.1230760  11.2758890  72.6432190 147.5162670
  10.6472050  72.7477860 146.8020900  10.7810810  72.8628970 148.3056550
   5.7217030  84.3637780 144.9496650   5.8229010  84.1601770 144.0198630
   4.8218770  84.1096060 145.1544430   3.2442920  74.9218140 148.9320550
   2.5359070  75.3904480 149.3734160   3.5287400  74.2640150 149.5665740
   4.8698850  76.3414840 156.9313080   5.3684100  76.8160660 157.5964930
   5.0121800  75.4178360 157.1383110   7.2758350  71.6468800 150.3716340
   7.1526130  71.6654930 149.4225850   8.2242910  71.6947740 150.4914740
   4.3635140  86.8824100 149.6444320   4.6176640  86.8445490 148.7223690
   3.4147620  86.7557430 149.6372570  12.0765710  72.5582800 157.7741470
  11.5739310  73.2988200 158.1135280  12.8922370  72.9466800 157.4578260
  10.3687720  77.8015980 151.2202830   9.4277860  77.8166210 151.3950520
  10.6831790  77.0151940 151.6663130  12.3713300  84.9724830 152.8957090
  12.4960720  85.7956000 153.3680900  13.2378860  84.7615560 152.5481240
   2.9533140  86.2386350 144.3899790   3.7461750  86.5275180 143.9381580
   2.4337490  85.8078520 143.7112270   7.6853740  82.3581980 161.7035210
   7.0791900  82.3813580 160.9630960   7.3807850  81.6265020 162.2402460
   9.1154110  86.0862270 160.3144620  10.0675860  86.0020290 160.2644860
   8.9682330  86.7503980 160.9878410  12.0063310  85.4656480 145.8136530
  11.7204820  85.0521620 144.9990710  11.8082860  86.3944190 145.6937050
   3.4710540  81.4589760 144.2542140   3.3661180  80.8442110 144.9803520
   3.3034760  80.9355650 143.4705150   3.6224860  80.1446560 160.2331370
   2.8570530  80.7131560 160.1486040   3.8040820  79.8522770 159.3399600
   6.7113270  80.5209790 144.8584130   6.1623370  80.9679090 145.5026870
   7.3332530  80.0159040 145.3821800  10.7648210  81.8751890 160.7906390
  11.5057680  82.2127650 160.2873850  10.0020890  82.0443950 160.2376160
   2.3788390  79.4800710 146.7549430   2.8004810  79.3140580 147.5980820
   2.5039230  78.6700940 146.2604570   4.8916030  78.5038320 144.0026530
   5.4121690  77.7887340 143.6367680   5.5384430  79.1424190 144.3027040
   9.4393870  79.9266720 159.3261600   9.8534890  80.0811800 160.1752020
   8.5044870  80.0521940 159.4887380   9.9116040  77.2662880 161.3300750
  10.4936810  76.5115200 161.2421230  10.0877810  77.7970320 160.5532230
   3.7949550  70.9832870 156.6745090   3.3466850  71.0057130 155.8290640
   3.1614750  70.5851890 157.2715390   4.2009100  79.8787200 157.2957530
   4.6197210  80.7219930 157.1233770   3.2817730  80.0159240 157.0664310
   6.5373000  77.6103380 158.6795370   6.6569210  77.0144520 159.4190210
   7.3967000  77.6473070 158.2596670   8.8760900  78.1640570 157.2557880
   8.3496120  78.6883190 156.6523020   9.2192240  78.7967960 157.8867610
   2.0516520  86.1840210 158.4115260   1.5137610  86.9086270 158.0923960
   2.3050480  85.7070550 157.6212600   3.3041770  74.1524730 159.9371190
   3.8941460  73.8440580 160.6249010   2.4862010  73.6804480 160.0931090
   8.1235200  73.7690540 160.1704210   7.4350720  73.1072080 160.1054200
   8.8441220  73.3228810 160.6152670   8.7535600  70.3642170 146.2294470
   9.0337890  69.5210070 146.5853890   7.9801330  70.5965280 146.7433220
   4.9078730  87.4191420 158.6701910   4.8337430  88.3226560 158.9774280
   4.0057570  87.1003320 158.6423980   3.2915020  71.5969180 144.6741670
   2.9437020  70.9193170 144.0944120   3.4927790  71.1358690 145.4885060
   5.4564060  86.5849930 146.2928270   6.3514850  86.9234900 146.3147030
   5.4881690  85.8629340 145.6652550  12.4358410  85.1153600 158.9994470
  11.8360400  85.1746160 158.2558390  12.5652310  84.1758580 159.1291320
  13.6759860  82.8571420 144.3364180  12.8452820  82.9248070 144.8071410
  13.8531690  83.7475540 144.0331040  13.1316320  79.6018900 146.8398380
  13.8935230  80.1715550 146.9458070  13.1470690  79.0346100 147.6106690
  14.1376290  80.4569000 151.6840310  14.5085120  79.6736320 151.2776280
  14.7778220  81.1458100 151.5057610  11.1210050  81.8405580 157.0970630
  10.3069890  82.2702740 157.3596420  11.5284250  82.4523990 156.4839680
  13.1835490  79.8953270 143.9970900  13.4584330  80.8032150 143.8690120
  12.9946230  79.8315800 144.9332890   9.5811100  72.9198120 145.2924530
   9.9995980  72.7329100 144.4521190   9.2747160  72.0677170 145.6027460
  13.0800830  77.8322260 148.9900330  12.7044430  77.0650190 148.5581620
  12.3503950  78.2144960 149.4775260  12.4700450  76.9793780 158.6239850
  12.2386540  76.7506530 157.7237800  12.7305000  77.8993330 158.5784740
  10.9088520  72.2050210 161.4019550  11.7858700  72.2133610 161.7853550
  10.9209360  71.4681050 160.7911900  12.3551790  76.0579750 152.2907570
  12.8789270  75.5642400 151.6597740  12.9411210  76.1930110 153.0355140
  12.5341510  76.1419620 155.8127120  11.5844220  76.1083160 155.9272110
  12.7154520  77.0519730 155.5776890  11.8451760  75.3153100 148.2299980
  12.3410880  75.0823970 149.0148860  11.6467830  74.4764940 147.8137620
  13.2738920  73.9514050 150.7637660  13.1638200  73.7970090 151.7019930
  14.0346510  73.4234990 150.5213070  11.6204640  69.8908180 157.2220660
  12.2576860  70.5042320 157.5879850  11.7679530  69.9268840 156.2769890
  14.1629190  71.7821970 144.0043800  15.0878500  71.6503150 143.7962090
  14.1404980  71.8614790 144.9580250  14.2367680  72.5532630 146.6300510
  13.4419180  72.4877750 147.1593420  14.4410960  73.4883270 146.6185860
  11.1786100  86.5924180 150.6238900  11.7745170  86.2708750 149.9473320
  11.4364250  86.1196000 151.4152170   2.7854700  84.5801680 156.3739250
   2.5446060  84.8476240 155.4869770   3.7257340  84.7507410 156.4290110
   4.9909120  71.0434370 160.1295760   4.9298010  71.6356200 160.8791170
   5.9309500  70.9360330 159.9846020   7.6283680  70.7004430 159.7688050
   8.2424090  71.0183720 159.1069130   8.1733240  70.2153020 160.3883910
  14.0458860  86.5996060 157.1749890  13.5517140  86.9964930 156.4577020
  13.4372150  85.9745270 157.5687170   8.3691720  69.2636570 156.0957340
   7.4951560  69.5971680 155.8930270   8.2602470  68.7909750 156.9209210
   9.2763700  71.4707440 157.4799060   8.9477060  70.6559200 157.1000790
  10.2246000  71.4277250 157.3564750  11.7298310  87.2419480 154.4536630
  11.2701280  87.9935290 154.0794650  11.1010770  86.5225950 154.3951430
   2.1594030  85.5507720 153.6284760   2.6759050  84.9395080 153.1033020
   2.8091410  86.0536500 154.1195770   4.8989530  86.4416210 154.4553740
   5.1867340  86.1870510 153.5786750   5.4112750  85.8893570 155.0459310
   6.1166540  70.1806410 155.0350250   5.3338330  70.6551910 155.3147010
   5.8229470  69.2761240 154.9263430  10.6687610  70.8829510 153.0799340
  11.1095700  70.8274610 152.2320940  10.3995200  71.7987520 153.1509520
  12.5326180  70.5144750 151.0908160  12.4714580  69.5705970 150.9439180
  13.3118210  70.6224840 151.6361620   4.0020760  72.5993160 150.5466280
   3.1895270  72.2250050 150.2062160   4.5062400  71.8438240 150.8487470
   8.5045740  69.2635610 151.7849350   9.1075110  69.8355820 152.2597870
   7.7638730  69.8275050 151.5623250  11.6480340  69.6657170 147.0589630
  11.8430970  70.5640620 147.3257060  10.8610210  69.4344250 147.5522580
   2.0269940  70.7493080 149.1511330   1.3972680  70.0480390 149.3181460
   1.4875080  71.5097210 148.9344490   4.9661890  87.3632310 161.8221940
   5.8929200  87.1276580 161.8657900   4.9512320  88.1904310 161.3407970
  13.2006950  86.9057880 148.8196190  13.3759140  86.2195620 148.1757110
  12.5028520  87.4304930 148.4272860   2.1525500  70.0277060 161.5863820
   1.8709770  70.5310660 160.8224640   2.5345200  69.2298810 161.2205950
   8.7540960  69.4430640 162.1644290   8.6406410  69.7625250 163.0595810
   9.5710700  69.8443150 161.8681570  11.5339450  86.5902170 161.6462980
  12.3264770  86.0951400 161.4388940  11.8272600  87.2692310 162.2538590
   7.6599110  77.4623110 132.5279030   7.5793160  76.5477720 132.2570740
   7.2463530  77.9590180 131.8218740   5.7917150  79.2402130 134.4088300
   5.0159250  78.7602570 134.6986870   6.4430080  78.5607780 134.2344460
   9.8124580  83.6462320 133.1887430   9.3506110  82.8749560 133.5174600
  10.6250130  83.6728390 133.6939880   6.0387890  85.9320330 132.8091420
   5.4199330  86.3877830 132.2385860   6.8939670  86.0871790 132.4081120
   5.2326140  81.9159320 134.4158460   5.1634420  80.9749260 134.2547590
   5.9946000  82.0060730 134.9881030   6.2631310  74.7229700 134.6427390
   6.6396130  73.8501580 134.5301060   6.1650820  75.0588400 133.7517830
  10.0455430  72.2180140 131.5755730  10.8665050  71.7276710 131.6181210
  10.0789510  72.8077800 132.3287570   2.2344050  76.0641700 134.4370010
   2.7422270  76.5622670 135.0775030   2.7657290  75.2876900 134.2609370
  14.3354980  74.2346890 138.1399360  13.6307150  74.6228600 137.6214470
  14.6012900  74.9297180 138.7420290   6.9051240  80.8159570 130.2023330
   6.2868510  81.2809020 129.6386050   7.4174490  81.5087050 130.6192840
   1.7683000  80.3435440 136.8806930   1.4352380  80.9704360 137.5228000
   1.9449680  80.8697320 136.1008600  10.2816910  74.1580520 134.3483270
   9.5772480  74.4465410 134.9286380  10.6429070  74.9680630 133.9882830
  11.8979690  83.7755650 136.6110750  11.2143210  84.4454760 136.6027420
  12.4373980  83.9736300 135.8455610  13.3503830  73.6035310 134.7392480
  12.4028740  73.6374290 134.8707910  13.6753820  74.4174260 135.1241840
   3.8823370  69.9032490 133.0348470   4.1898350  69.3479380 132.3183970
   2.9524070  70.0376950 132.8521460   9.4338430  85.6199780 135.3255930
   9.4465590  85.2162070 134.4578190   8.8813650  86.3947070 135.2217360
  10.7283850  82.3416000 130.4146100  10.6180180  81.3990330 130.5395520
  10.7252100  82.7031640 131.3008860   8.8323870  80.5229620 136.6538540
   9.2492660  80.3089730 135.8192000   9.5563690  80.7802410 137.2247160
   6.2704130  77.9681320 129.7708590   5.3433410  77.9018700 129.9997060
   6.4228950  78.9061450 129.6563830   6.2573210  74.2398320 126.7675750
   5.3176880  74.4012280 126.8528210   6.5756470  74.9584000 126.2211740
  12.7785970  78.9216840 136.7454780  11.9504600  78.9909930 136.2704910
  13.3736450  79.5071150 136.2770610  10.3001420  79.5301620 130.2743840
   9.6813840  79.1921170 129.6270140  10.2825870  78.8861380 130.9823030
   9.7427980  75.7086160 137.6909650   9.3299160  76.5339870 137.9449640
   9.0103930  75.1231200 137.4986010   1.8760770  78.4946060 132.5528320
   1.4717770  77.7823310 132.0574220   1.9623890  78.1499300 133.4416360
   2.3442470  82.1813620 134.7167530   2.0470760  81.5759090 134.0375310
   3.2942290  82.2190930 134.6056890  10.4328080  85.7545490 138.3790630
   9.9558640  86.5617680 138.1863240   9.7489870  85.1023820 138.5316840
   8.4766120  78.7688430 127.2816590   8.9159400  77.9310860 127.1354410
   9.1894540  79.4017830 127.3680730   6.5861500  83.7084500 131.2497830
   7.0257410  84.4508830 130.8353220   6.5248390  83.9511070 132.1736790
   2.0612470  84.7330330 142.1517850   2.0327900  85.1373280 141.2846280
   1.8977440  83.8040690 141.9889450  12.0583260  70.0231240 125.5957630
  11.7455920  70.1158070 126.4956700  12.8195730  70.6012270 125.5455060
  14.0127290  85.5157430 143.4482020  14.4887010  85.9940320 144.1271100
  14.6334450  85.4474920 142.7227520  13.4160540  82.7070280 140.6082030
  13.5423600  82.4682160 139.6899210  13.4581920  81.8754820 141.0804110
   7.2777280  86.4098280 139.1776840   7.7921950  86.3206290 139.9799270
   6.4346360  86.7557980 139.4704750   9.2531680  86.6953620 128.6060840
   9.0932820  86.4056560 129.5042670   9.0878390  85.9193750 128.0706070
   8.9557810  84.2041180 127.1658840   8.2622970  84.2018470 126.5061120
   9.6980670  83.7800500 126.7353010   8.5207740  85.8303890 131.2407330
   8.9764690  85.0493270 131.5545950   8.8600260  86.5410710 131.7848510
  13.2684550  74.7602740 141.5731770  12.6528820  75.2682410 141.0447230
  12.9480970  73.8601070 141.5157710   5.3298870  73.5994630 139.0393960
   4.8678240  73.8077650 139.8513900   4.9276980  72.7853980 138.7364630
  10.3303380  74.8203580 140.1690620   9.4796970  74.5209330 140.4899690
  10.1705170  75.0645590 139.2574440   7.4253090  76.3205330 142.2689410
   7.7506500  75.4869080 141.9291640   8.2133420  76.8433850 142.4167740
   4.1587880  70.3536810 128.3164470   3.5342060  70.3496680 129.0417780
   4.0718000  69.4867770 127.9200440   3.0804960  71.2773440 135.2948240
   3.3777290  72.1836270 135.2140260   3.6290520  70.7892220 134.6807810
   8.0641040  75.8623050 129.7630540   7.4649930  76.5858850 129.5794160
   8.6120650  75.7999830 128.9806990   3.2742490  76.7545260 141.8300160
   3.1786090  75.8139990 141.6800560   4.1174470  76.9760330 141.4348230
   6.6705910  74.4986590 131.7933820   7.0635480  74.8158790 130.9802510
   7.0322760  73.6198470 131.9078340   4.9798080  73.2493900 143.0530680
   4.2896400  73.0566100 143.6876770   5.7230380  73.5328540 143.5854980
   7.2561050  77.0892340 135.8884600   6.5242170  77.5979150 136.2374700
   6.8585390  76.2722320 135.5873380   3.6938440  73.7646540 134.2937090
   3.6974500  73.3236490 133.4441630   4.5889560  74.0863870 134.4008910
   3.7558590  74.7658620 127.2843850   3.8771410  74.7245100 128.2329670
   3.3707100  75.6282770 127.1290580   7.7186960  72.5426020 135.3007540
   7.7359700  72.9934670 136.1449390   7.4702540  71.6431660 135.5140980
   2.7680090  77.0759760 126.6827150   2.1996990  76.6278010 126.0563060
   3.4769090  77.4352540 126.1492300  11.1457710  69.9558200 141.1393920
  11.4703480  69.2247860 141.6651900  11.1814220  69.6371840 140.2374910
   3.9946410  77.8248320 136.0402500   4.3616540  77.3506890 136.7863840
   3.8051470  78.6989890 136.3810840   1.7845780  76.8656960 138.3586710
   1.4802850  77.7448940 138.5837070   2.7392240  76.9256750 138.3944150
  11.0715550  80.0683310 134.7479950  11.7914670  80.5638600 134.3576060
  10.8697370  79.3901200 134.1033820   6.5325490  71.4621270 128.8909340
   5.7190100  70.9634440 128.8154650   6.3387440  72.3019520 128.4745690
   6.4534350  80.1392370 140.6348950   6.3871660  79.2188040 140.3806540
   5.8239490  80.2367810 141.3493590   9.2473880  75.8340920 127.1871500
  10.1353500  76.1458150 127.0122840   9.2178970  74.9613170 126.7952080
   5.2434470  82.0064610 127.8659670   5.5850170  82.7506840 127.3702990
   4.4147180  82.3195730 128.2284500   6.3851080  82.9612940 140.3852750
   6.3995620  82.0293900 140.1671660   5.6776180  83.0472700 141.0242520
  11.5188150  77.1452760 126.6551360  11.4351870  77.5766980 125.8047800
  12.2382340  77.6051110 127.0878180  12.5962290  79.6020280 139.7321330
  11.8710480  80.1949060 139.5350720  13.1237750  79.5943820 138.9334700
  12.5475400  83.9995020 129.3833490  11.9051560  83.3450640 129.6577210
  12.1606060  84.4050110 128.6074160   8.1261880  81.3280450 133.2305180
   8.4785700  80.7308580 132.5706550   7.2424210  81.0024680 133.4013430
   4.2125160  82.0878140 130.6375590   4.8996290  82.6347350 131.0183180
   3.4257580  82.6318870 130.6725200   3.5152370  79.0924170 130.2500950
   3.9715150  79.9029420 130.4761140   3.1640580  78.7747310 131.0819440
   5.8184980  84.6030510 137.4793250   6.4627200  84.8089890 138.1566670
   6.1814420  83.8418910 137.0264100   7.0917060  82.6062860 136.1970700
   7.7339290  81.9056020 136.3102870   7.6166410  83.3861300 136.0167590
  10.9372780  82.8911480 125.9209840  10.7110360  82.1741920 126.5134480
  10.5468980  82.6423920 125.0831590   8.8654680  83.4057760 139.4006760
   9.2010920  83.9924450 140.0784680   7.9455020  83.2750470 139.6304550
  10.5189030  80.8083420 127.5824000  10.2310730  81.2696110 128.3701880
  11.3141200  80.3481190 127.8508220   4.6943260  83.4549090 142.5694820
   4.3740130  82.7358330 143.1140510   4.0201620  84.1304160 142.6430880
   2.7357430  84.3009540 127.5127970   2.7267530  85.0339230 126.8972480
   1.8155790  84.0541120 127.6054930   7.9096860  73.6875250 137.9331620
   8.2777680  72.8670460 138.2611190   7.0495060  73.7477140 138.3487270
  11.2758890  72.6432190 128.7419180  10.6472050  72.7477860 128.0277410
  10.7810810  72.8628970 129.5313060   5.7217030  84.3637780 126.1753160
   5.8229010  84.1601770 125.2455140   4.8218770  84.1096060 126.3800940
   3.2442920  74.9218140 130.1577060   2.5359070  75.3904480 130.5990670
   3.5287400  74.2640150 130.7922250   4.8698850  76.3414840 138.1569590
   5.3684100  76.8160660 138.8221440   5.0121800  75.4178360 138.3639620
   7.2758350  71.6468800 131.5972850   7.1526130  71.6654930 130.6482360
   8.2242910  71.6947740 131.7171250   4.3635140  86.8824100 130.8700830
   4.6176640  86.8445490 129.9480200   3.4147620  86.7557430 130.8629080
  12.0765710  72.5582800 138.9997980  11.5739310  73.2988200 139.3391790
  12.8922370  72.9466800 138.6834770  10.3687720  77.8015980 132.4459340
   9.4277860  77.8166210 132.6207030  10.6831790  77.0151940 132.8919640
  12.3713300  84.9724830 134.1213600  12.4960720  85.7956000 134.5937410
  13.2378860  84.7615560 133.7737750   2.9533140  86.2386350 125.6156300
   3.7461750  86.5275180 125.1638090   2.4337490  85.8078520 124.9368780
   7.6853740  82.3581980 142.9291720   7.0791900  82.3813580 142.1887470
   7.3807850  81.6265020 143.4658970   9.1154110  86.0862270 141.5401130
  10.0675860  86.0020290 141.4901370   8.9682330  86.7503980 142.2134920
  12.0063310  85.4656480 127.0393040  11.7204820  85.0521620 126.2247220
  11.8082860  86.3944190 126.9193560   3.4710540  81.4589760 125.4798650
   3.3661180  80.8442110 126.2060030   3.3034760  80.9355650 124.6961660
   3.6224860  80.1446560 141.4587880   2.8570530  80.7131560 141.3742550
   3.8040820  79.8522770 140.5656110   6.7113270  80.5209790 126.0840640
   6.1623370  80.9679090 126.7283380   7.3332530  80.0159040 126.6078310
  10.7648210  81.8751890 142.0162900  11.5057680  82.2127650 141.5130360
  10.0020890  82.0443950 141.4632670   2.3788390  79.4800710 127.9805940
   2.8004810  79.3140580 128.8237330   2.5039230  78.6700940 127.4861080
   4.8916030  78.5038320 125.2283040   5.4121690  77.7887340 124.8624190
   5.5384430  79.1424190 125.5283550   9.4393870  79.9266720 140.5518110
   9.8534890  80.0811800 141.4008530   8.5044870  80.0521940 140.7143890
   9.9116040  77.2662880 142.5557260  10.4936810  76.5115200 142.4677740
  10.0877810  77.7970320 141.7788740   3.7949550  70.9832870 137.9001600
   3.3466850  71.0057130 137.0547150   3.1614750  70.5851890 138.4971900
   4.2009100  79.8787200 138.5214040   4.6197210  80.7219930 138.3490280
   3.2817730  80.0159240 138.2920820   6.5373000  77.6103380 139.9051880
   6.6569210  77.0144520 140.6446720   7.3967000  77.6473070 139.4853180
   8.8760900  78.1640570 138.4814390   8.3496120  78.6883190 137.8779530
   9.2192240  78.7967960 139.1124120   2.0516520  86.1840210 139.6371770
   1.5137610  86.9086270 139.3180470   2.3050480  85.7070550 138.8469110
   3.3041770  74.1524730 141.1627700   3.8941460  73.8440580 141.8505520
   2.4862010  73.6804480 141.3187600   8.1235200  73.7690540 141.3960720
   7.4350720  73.1072080 141.3310710   8.8441220  73.3228810 141.8409180
   8.7535600  70.3642170 127.4550980   9.0337890  69.5210070 127.8110400
   7.9801330  70.5965280 127.9689730   4.9078730  87.4191420 139.8958420
   4.8337430  88.3226560 140.2030790   4.0057570  87.1003320 139.8680490
   3.2915020  71.5969180 125.8998180   2.9437020  70.9193170 125.3200630
   3.4927790  71.1358690 126.7141570   5.4564060  86.5849930 127.5184780
   6.3514850  86.9234900 127.5403540   5.4881690  85.8629340 126.8909060
  12.4358410  85.1153600 140.2250980  11.8360400  85.1746160 139.4814900
  12.5652310  84.1758580 140.3547830  13.6759860  82.8571420 125.5620690
  12.8452820  82.9248070 126.0327920  13.8531690  83.7475540 125.2587550
  13.1316320  79.6018900 128.0654890  13.8935230  80.1715550 128.1714580
  13.1470690  79.0346100 128.8363200  14.1376290  80.4569000 132.9096820
  14.5085120  79.6736320 132.5032790  14.7778220  81.1458100 132.7314120
  11.1210050  81.8405580 138.3227140  10.3069890  82.2702740 138.5852930
  11.5284250  82.4523990 137.7096190   9.5811100  72.9198120 126.5181040
   9.9995980  72.7329100 125.6777700   9.2747160  72.0677170 126.8283970
  13.0800830  77.8322260 130.2156840  12.7044430  77.0650190 129.7838130
  12.3503950  78.2144960 130.7031770  12.4700450  76.9793780 139.8496360
  12.2386540  76.7506530 138.9494310  12.7305000  77.8993330 139.8041250
  10.9088520  72.2050210 142.6276060  11.7858700  72.2133610 143.0110060
  10.9209360  71.4681050 142.0168410  12.3551790  76.0579750 133.5164080
  12.8789270  75.5642400 132.8854250  12.9411210  76.1930110 134.2611650
  12.5341510  76.1419620 137.0383630  11.5844220  76.1083160 137.1528620
  12.7154520  77.0519730 136.8033400  11.8451760  75.3153100 129.4556490
  12.3410880  75.0823970 130.2405370  11.6467830  74.4764940 129.0394130
  13.2738920  73.9514050 131.9894170  13.1638200  73.7970090 132.9276440
  14.0346510  73.4234990 131.7469580  11.6204640  69.8908180 138.4477170
  12.2576860  70.5042320 138.8136360  11.7679530  69.9268840 137.5026400
  14.1629190  71.7821970 125.2300310  15.0878500  71.6503150 125.0218600
  14.1404980  71.8614790 126.1836760  14.2367680  72.5532630 127.8557020
  13.4419180  72.4877750 128.3849930  14.4410960  73.4883270 127.8442370
  11.1786100  86.5924180 131.8495410  11.7745170  86.2708750 131.1729830
  11.4364250  86.1196000 132.6408680   2.7854700  84.5801680 137.5995760
   2.5446060  84.8476240 136.7126280   3.7257340  84.7507410 137.6546620
   4.9909120  71.0434370 141.3552270   4.9298010  71.6356200 142.1047680
   5.9309500  70.9360330 141.2102530   7.6283680  70.7004430 140.9944560
   8.2424090  71.0183720 140.3325640   8.1733240  70.2153020 141.6140420
  14.0458860  86.5996060 138.4006400  13.5517140  86.9964930 137.6833530
  13.4372150  85.9745270 138.7943680   8.3691720  69.2636570 137.3213850
   7.4951560  69.5971680 137.1186780   8.2602470  68.7909750 138.1465720
   9.2763700  71.4707440 138.7055570   8.9477060  70.6559200 138.3257300
  10.2246000  71.4277250 138.5821260  11.7298310  87.2419480 135.6793140
  11.2701280  87.9935290 135.3051160  11.1010770  86.5225950 135.6207940
   2.1594030  85.5507720 134.8541270   2.6759050  84.9395080 134.3289530
   2.8091410  86.0536500 135.3452280   4.8989530  86.4416210 135.6810250
   5.1867340  86.1870510 134.8043260   5.4112750  85.8893570 136.2715820
   6.1166540  70.1806410 136.2606760   5.3338330  70.6551910 136.5403520
   5.8229470  69.2761240 136.1519940  10.6687610  70.8829510 134.3055850
  11.1095700  70.8274610 133.4577450  10.3995200  71.7987520 134.3766030
  12.5326180  70.5144750 132.3164670  12.4714580  69.5705970 132.1695690
  13.3118210  70.6224840 132.8618130   4.0020760  72.5993160 131.7722790
   3.1895270  72.2250050 131.4318670   4.5062400  71.8438240 132.0743980
   8.5045740  69.2635610 133.0105860   9.1075110  69.8355820 133.4854380
   7.7638730  69.8275050 132.7879760  11.6480340  69.6657170 128.2846140
  11.8430970  70.5640620 128.5513570  10.8610210  69.4344250 128.7779090
   2.0269940  70.7493080 130.3767840   1.3972680  70.0480390 130.5437970
   1.4875080  71.5097210 130.1601000   4.9661890  87.3632310 143.0478450
   5.8929200  87.1276580 143.0914410   4.9512320  88.1904310 142.5664480
  13.2006950  86.9057880 130.0452700  13.3759140  86.2195620 129.4013620
  12.5028520  87.4304930 129.6529370   2.1525500  70.0277060 142.8120330
   1.8709770  70.5310660 142.0481150   2.5345200  69.2298810 142.4462460
   8.7540960  69.4430640 143.3900800   8.6406410  69.7625250 144.2852320
   9.5710700  69.8443150 143.0938080  11.5339450  86.5902170 142.8719490
  12.3264770  86.0951400 142.6645450  11.8272600  87.2692310 143.4795100
   7.6599110  77.4623110 113.7535540   7.5793160  76.5477720 113.4827250
   7.2463530  77.9590180 113.0475250   5.7917150  79.2402130 115.6344810
   5.0159250  78.7602570 115.9243380   6.4430080  78.5607780 115.4600970
   9.8124580  83.6462320 114.4143940   9.3506110  82.8749560 114.7431110
  10.6250130  83.6728390 114.9196390   6.0387890  85.9320330 114.0347930
   5.4199330  86.3877830 113.4642370   6.8939670  86.0871790 113.6337630
   5.2326140  81.9159320 115.6414970   5.1634420  80.9749260 115.4804100
   5.9946000  82.0060730 116.2137540   6.2631310  74.7229700 115.8683900
   6.6396130  73.8501580 115.7557570   6.1650820  75.0588400 114.9774340
  10.0455430  72.2180140 112.8012240  10.8665050  71.7276710 112.8437720
  10.0789510  72.8077800 113.5544080   2.2344050  76.0641700 115.6626520
   2.7422270  76.5622670 116.3031540   2.7657290  75.2876900 115.4865880
  14.3354980  74.2346890 119.3655870  13.6307150  74.6228600 118.8470980
  14.6012900  74.9297180 119.9676800   6.9051240  80.8159570 111.4279840
   6.2868510  81.2809020 110.8642560   7.4174490  81.5087050 111.8449350
   1.7683000  80.3435440 118.1063440   1.4352380  80.9704360 118.7484510
   1.9449680  80.8697320 117.3265110  10.2816910  74.1580520 115.5739780
   9.5772480  74.4465410 116.1542890  10.6429070  74.9680630 115.2139340
  11.8979690  83.7755650 117.8367260  11.2143210  84.4454760 117.8283930
  12.4373980  83.9736300 117.0712120  13.3503830  73.6035310 115.9648990
  12.4028740  73.6374290 116.0964420  13.6753820  74.4174260 116.3498350
   3.8823370  69.9032490 114.2604980   4.1898350  69.3479380 113.5440480
   2.9524070  70.0376950 114.0777970   9.4338430  85.6199780 116.5512440
   9.4465590  85.2162070 115.6834700   8.8813650  86.3947070 116.4473870
  10.7283850  82.3416000 111.6402610  10.6180180  81.3990330 111.7652030
  10.7252100  82.7031640 112.5265370   8.8323870  80.5229620 117.8795050
   9.2492660  80.3089730 117.0448510   9.5563690  80.7802410 118.4503670
   6.2704130  77.9681320 110.9965100   5.3433410  77.9018700 111.2253570
   6.4228950  78.9061450 110.8820340   6.2573210  74.2398320 107.9932260
   5.3176880  74.4012280 108.0784720   6.5756470  74.9584000 107.4468250
  12.7785970  78.9216840 117.9711290  11.9504600  78.9909930 117.4961420
  13.3736450  79.5071150 117.5027120  10.3001420  79.5301620 111.5000350
   9.6813840  79.1921170 110.8526650  10.2825870  78.8861380 112.2079540
   9.7427980  75.7086160 118.9166160   9.3299160  76.5339870 119.1706150
   9.0103930  75.1231200 118.7242520   1.8760770  78.4946060 113.7784830
   1.4717770  77.7823310 113.2830730   1.9623890  78.1499300 114.6672870
   2.3442470  82.1813620 115.9424040   2.0470760  81.5759090 115.2631820
   3.2942290  82.2190930 115.8313400  10.4328080  85.7545490 119.6047140
   9.9558640  86.5617680 119.4119750   9.7489870  85.1023820 119.7573350
   8.4766120  78.7688430 108.5073100   8.9159400  77.9310860 108.3610920
   9.1894540  79.4017830 108.5937240   6.5861500  83.7084500 112.4754340
   7.0257410  84.4508830 112.0609730   6.5248390  83.9511070 113.3993300
   2.0612470  84.7330330 123.3774360   2.0327900  85.1373280 122.5102790
   1.8977440  83.8040690 123.2145960  12.0583260  70.0231240 106.8214140
  11.7455920  70.1158070 107.7213210  12.8195730  70.6012270 106.7711570
  14.0127290  85.5157430 124.6738530  14.4887010  85.9940320 125.3527610
  14.6334450  85.4474920 123.9484030  13.4160540  82.7070280 121.8338540
  13.5423600  82.4682160 120.9155720  13.4581920  81.8754820 122.3060620
   7.2777280  86.4098280 120.4033350   7.7921950  86.3206290 121.2055780
   6.4346360  86.7557980 120.6961260   9.2531680  86.6953620 109.8317350
   9.0932820  86.4056560 110.7299180   9.0878390  85.9193750 109.2962580
   8.9557810  84.2041180 108.3915350   8.2622970  84.2018470 107.7317630
   9.6980670  83.7800500 107.9609520   8.5207740  85.8303890 112.4663840
   8.9764690  85.0493270 112.7802460   8.8600260  86.5410710 113.0105020
   5.3298870  73.5994630 120.2650470   4.8678240  73.8077650 121.0770410
   4.9276980  72.7853980 119.9621140  10.3303380  74.8203580 121.3947130
   9.4796970  74.5209330 121.7156200  10.1705170  75.0645590 120.4830950
   7.4253090  76.3205330 123.4945920   7.7506500  75.4869080 123.1548150
   8.2133420  76.8433850 123.6424250   4.1587880  70.3536810 109.5420980
   3.5342060  70.3496680 110.2674290   4.0718000  69.4867770 109.1456950
   3.0804960  71.2773440 116.5204750   3.3777290  72.1836270 116.4396770
   3.6290520  70.7892220 115.9064320   8.0641040  75.8623050 110.9887050
   7.4649930  76.5858850 110.8050670   8.6120650  75.7999830 110.2063500
   3.2742490  76.7545260 123.0556670   3.1786090  75.8139990 122.9057070
   4.1174470  76.9760330 122.6604740   6.6705910  74.4986590 113.0190330
   7.0635480  74.8158790 112.2059020   7.0322760  73.6198470 113.1334850
   4.9798080  73.2493900 124.2787190   4.2896400  73.0566100 124.9133280
   5.7230380  73.5328540 124.8111490   7.2561050  77.0892340 117.1141110
   6.5242170  77.5979150 117.4631210   6.8585390  76.2722320 116.8129890
   3.6938440  73.7646540 115.5193600   3.6974500  73.3236490 114.6698140
   4.5889560  74.0863870 115.6265420   3.7558590  74.7658620 108.5100360
   3.8771410  74.7245100 109.4586180   3.3707100  75.6282770 108.3547090
   7.7186960  72.5426020 116.5264050   7.7359700  72.9934670 117.3705900
   7.4702540  71.6431660 116.7397490   2.7680090  77.0759760 107.9083660
   2.1996990  76.6278010 107.2819570   3.4769090  77.4352540 107.3748810
  11.1457710  69.9558200 122.3650430  11.4703480  69.2247860 122.8908410
  11.1814220  69.6371840 121.4631420   3.9946410  77.8248320 117.2659010
   4.3616540  77.3506890 118.0120350   3.8051470  78.6989890 117.6067350
   1.7845780  76.8656960 119.5843220   1.4802850  77.7448940 119.8093580
   2.7392240  76.9256750 119.6200660  11.0715550  80.0683310 115.9736460
  11.7914670  80.5638600 115.5832570  10.8697370  79.3901200 115.3290330
   6.5325490  71.4621270 110.1165850   5.7190100  70.9634440 110.0411160
   6.3387440  72.3019520 109.7002200   6.4534350  80.1392370 121.8605460
   6.3871660  79.2188040 121.6063050   5.8239490  80.2367810 122.5750100
   9.2473880  75.8340920 108.4128010  10.1353500  76.1458150 108.2379350
   9.2178970  74.9613170 108.0208590   5.2434470  82.0064610 109.0916180
   5.5850170  82.7506840 108.5959500   4.4147180  82.3195730 109.4541010
   6.3851080  82.9612940 121.6109260   6.3995620  82.0293900 121.3928170
   5.6776180  83.0472700 122.2499030  11.5188150  77.1452760 107.8807870
  11.4351870  77.5766980 107.0304310  12.2382340  77.6051110 108.3134690
  12.5475400  83.9995020 110.6090000  11.9051560  83.3450640 110.8833720
  12.1606060  84.4050110 109.8330670   8.1261880  81.3280450 114.4561690
   8.4785700  80.7308580 113.7963060   7.2424210  81.0024680 114.6269940
   4.2125160  82.0878140 111.8632100   4.8996290  82.6347350 112.2439690
   3.4257580  82.6318870 111.8981710   3.5152370  79.0924170 111.4757460
   3.9715150  79.9029420 111.7017650   3.1640580  78.7747310 112.3075950
   5.8184980  84.6030510 118.7049760   6.4627200  84.8089890 119.3823180
   6.1814420  83.8418910 118.2520610   7.0917060  82.6062860 117.4227210
   7.7339290  81.9056020 117.5359380   7.6166410  83.3861300 117.2424100
  10.9372780  82.8911480 107.1466350  10.7110360  82.1741920 107.7390990
  10.5468980  82.6423920 106.3088100   8.8654680  83.4057760 120.6263270
   9.2010920  83.9924450 121.3041190   7.9455020  83.2750470 120.8561060
  10.5189030  80.8083420 108.8080510  10.2310730  81.2696110 109.5958390
  11.3141200  80.3481190 109.0764730   4.6943260  83.4549090 123.7951330
   4.3740130  82.7358330 124.3397020   4.0201620  84.1304160 123.8687390
   2.7357430  84.3009540 108.7384480   2.7267530  85.0339230 108.1228990
   1.8155790  84.0541120 108.8311440   7.9096860  73.6875250 119.1588130
   8.2777680  72.8670460 119.4867700   7.0495060  73.7477140 119.5743780
  11.2758890  72.6432190 109.9675690  10.6472050  72.7477860 109.2533920
  10.7810810  72.8628970 110.7569570   5.7217030  84.3637780 107.4009670
   5.8229010  84.1601770 106.4711650   4.8218770  84.1096060 107.6057450
   3.2442920  74.9218140 111.3833570   2.5359070  75.3904480 111.8247180
   3.5287400  74.2640150 112.0178760   4.8698850  76.3414840 119.3826100
   5.3684100  76.8160660 120.0477950   5.0121800  75.4178360 119.5896130
   7.2758350  71.6468800 112.8229360   7.1526130  71.6654930 111.8738870
   8.2242910  71.6947740 112.9427760   4.3635140  86.8824100 112.0957340
   4.6176640  86.8445490 111.1736710   3.4147620  86.7557430 112.0885590
  12.0765710  72.5582800 120.2254490  11.5739310  73.2988200 120.5648300
  12.8922370  72.9466800 119.9091280  10.3687720  77.8015980 113.6715850
   9.4277860  77.8166210 113.8463540  10.6831790  77.0151940 114.1176150
  12.3713300  84.9724830 115.3470110  12.4960720  85.7956000 115.8193920
  13.2378860  84.7615560 114.9994260   2.9533140  86.2386350 106.8412810
   3.7461750  86.5275180 106.3894600   2.4337490  85.8078520 106.1625290
   7.6853740  82.3581980 124.1548230   7.0791900  82.3813580 123.4143980
   7.3807850  81.6265020 124.6915480   9.1154110  86.0862270 122.7657640
  10.0675860  86.0020290 122.7157880   8.9682330  86.7503980 123.4391430
  12.0063310  85.4656480 108.2649550  11.7204820  85.0521620 107.4503730
  11.8082860  86.3944190 108.1450070   3.4710540  81.4589760 106.7055160
   3.3661180  80.8442110 107.4316540   3.3034760  80.9355650 105.9218170
   3.6224860  80.1446560 122.6844390   2.8570530  80.7131560 122.5999060
   3.8040820  79.8522770 121.7912620   6.7113270  80.5209790 107.3097150
   6.1623370  80.9679090 107.9539890   7.3332530  80.0159040 107.8334820
  10.7648210  81.8751890 123.2419410  11.5057680  82.2127650 122.7386870
  10.0020890  82.0443950 122.6889180   2.3788390  79.4800710 109.2062450
   2.8004810  79.3140580 110.0493840   2.5039230  78.6700940 108.7117590
   4.8916030  78.5038320 106.4539550   5.4121690  77.7887340 106.0880700
   5.5384430  79.1424190 106.7540060   9.4393870  79.9266720 121.7774620
   9.8534890  80.0811800 122.6265040   8.5044870  80.0521940 121.9400400
   9.9116040  77.2662880 123.7813770  10.4936810  76.5115200 123.6934250
  10.0877810  77.7970320 123.0045250   3.7949550  70.9832870 119.1258110
   3.3466850  71.0057130 118.2803660   3.1614750  70.5851890 119.7228410
   4.2009100  79.8787200 119.7470550   4.6197210  80.7219930 119.5746790
   3.2817730  80.0159240 119.5177330   6.5373000  77.6103380 121.1308390
   6.6569210  77.0144520 121.8703230   7.3967000  77.6473070 120.7109690
   8.8760900  78.1640570 119.7070900   8.3496120  78.6883190 119.1036040
   9.2192240  78.7967960 120.3380630   2.0516520  86.1840210 120.8628280
   1.5137610  86.9086270 120.5436980   2.3050480  85.7070550 120.0725620
   3.3041770  74.1524730 122.3884210   3.8941460  73.8440580 123.0762030
   2.4862010  73.6804480 122.5444110   8.1235200  73.7690540 122.6217230
   7.4350720  73.1072080 122.5567220   8.8441220  73.3228810 123.0665690
   8.7535600  70.3642170 108.6807490   9.0337890  69.5210070 109.0366910
   7.9801330  70.5965280 109.1946240   4.9078730  87.4191420 121.1214930
   4.8337430  88.3226560 121.4287300   4.0057570  87.1003320 121.0937000
   3.2915020  71.5969180 107.1254690   2.9437020  70.9193170 106.5457140
   3.4927790  71.1358690 107.9398080   5.4564060  86.5849930 108.7441290
   6.3514850  86.9234900 108.7660050   5.4881690  85.8629340 108.1165570
  12.4358410  85.1153600 121.4507490  11.8360400  85.1746160 120.7071410
  12.5652310  84.1758580 121.5804340  13.6759860  82.8571420 106.7877200
  12.8452820  82.9248070 107.2584430  13.8531690  83.7475540 106.4844060
  13.1316320  79.6018900 109.2911400  13.8935230  80.1715550 109.3971090
  13.1470690  79.0346100 110.0619710  14.1376290  80.4569000 114.1353330
  14.5085120  79.6736320 113.7289300  14.7778220  81.1458100 113.9570630
  11.1210050  81.8405580 119.5483650  10.3069890  82.2702740 119.8109440
  11.5284250  82.4523990 118.9352700  13.1835490  79.8953270 106.4483920
  13.4584330  80.8032150 106.3203140  12.9946230  79.8315800 107.3845910
   9.5811100  72.9198120 107.7437550   9.9995980  72.7329100 106.9034210
   9.2747160  72.0677170 108.0540480  13.0800830  77.8322260 111.4413350
  12.7044430  77.0650190 111.0094640  12.3503950  78.2144960 111.9288280
  12.4700450  76.9793780 121.0752870  12.2386540  76.7506530 120.1750820
  12.7305000  77.8993330 121.0297760  10.9088520  72.2050210 123.8532570
  11.7858700  72.2133610 124.2366570  10.9209360  71.4681050 123.2424920
  12.3551790  76.0579750 114.7420590  12.8789270  75.5642400 114.1110760
  12.9411210  76.1930110 115.4868160  12.5341510  76.1419620 118.2640140
  11.5844220  76.1083160 118.3785130  12.7154520  77.0519730 118.0289910
  11.8451760  75.3153100 110.6813000  12.3410880  75.0823970 111.4661880
  11.6467830  74.4764940 110.2650640  13.2738920  73.9514050 113.2150680
  13.1638200  73.7970090 114.1532950  14.0346510  73.4234990 112.9726090
  11.6204640  69.8908180 119.6733680  12.2576860  70.5042320 120.0392870
  11.7679530  69.9268840 118.7282910  14.1629190  71.7821970 106.4556820
  15.0878500  71.6503150 106.2475110  14.1404980  71.8614790 107.4093270
  14.2367680  72.5532630 109.0813530  13.4419180  72.4877750 109.6106440
  14.4410960  73.4883270 109.0698880  11.1786100  86.5924180 113.0751920
  11.7745170  86.2708750 112.3986340  11.4364250  86.1196000 113.8665190
   2.7854700  84.5801680 118.8252270   2.5446060  84.8476240 117.9382790
   3.7257340  84.7507410 118.8803130   4.9909120  71.0434370 122.5808780
   4.9298010  71.6356200 123.3304190   5.9309500  70.9360330 122.4359040
   7.6283680  70.7004430 122.2201070   8.2424090  71.0183720 121.5582150
   8.1733240  70.2153020 122.8396930  14.0458860  86.5996060 119.6262910
  13.5517140  86.9964930 118.9090040  13.4372150  85.9745270 120.0200190
   8.3691720  69.2636570 118.5470360   7.4951560  69.5971680 118.3443290
   8.2602470  68.7909750 119.3722230   9.2763700  71.4707440 119.9312080
   8.9477060  70.6559200 119.5513810  10.2246000  71.4277250 119.8077770
  11.7298310  87.2419480 116.9049650  11.2701280  87.9935290 116.5307670
  11.1010770  86.5225950 116.8464450   2.1594030  85.5507720 116.0797780
   2.6759050  84.9395080 115.5546040   2.8091410  86.0536500 116.5708790
   4.8989530  86.4416210 116.9066760   5.1867340  86.1870510 116.0299770
   5.4112750  85.8893570 117.4972330   6.1166540  70.1806410 117.4863270
   5.3338330  70.6551910 117.7660030   5.8229470  69.2761240 117.3776450
  10.6687610  70.8829510 115.5312360  11.1095700  70.8274610 114.6833960
  10.3995200  71.7987520 115.6022540  12.5326180  70.5144750 113.5421180
  12.4714580  69.5705970 113.3952200  13.3118210  70.6224840 114.0874640
   4.0020760  72.5993160 112.9979300   3.1895270  72.2250050 112.6575180
   4.5062400  71.8438240 113.3000490   8.5045740  69.2635610 114.2362370
   9.1075110  69.8355820 114.7110890   7.7638730  69.8275050 114.0136270
  11.6480340  69.6657170 109.5102650  11.8430970  70.5640620 109.7770080
  10.8610210  69.4344250 110.0035600   2.0269940  70.7493080 111.6024350
   1.3972680  70.0480390 111.7694480   1.4875080  71.5097210 111.3857510
   4.9661890  87.3632310 124.2734960   5.8929200  87.1276580 124.3170920
   4.9512320  88.1904310 123.7920990  13.2006950  86.9057880 111.2709210
  13.3759140  86.2195620 110.6270130  12.5028520  87.4304930 110.8785880
   2.1525500  70.0277060 124.0376840   1.8709770  70.5310660 123.2737660
   2.5345200  69.2298810 123.6718970   8.7540960  69.4430640 124.6157310
   8.6406410  69.7625250 125.5108830   9.5710700  69.8443150 124.3194590
  11.5339450  86.5902170 124.0976000  12.3264770  86.0951400 123.8901960
  11.8272600  87.2692310 124.7051610   7.6599110  77.4623110  94.9792050
   7.5793160  76.5477720  94.7083760   7.2463530  77.9590180  94.2731760
   5.7917150  79.2402130  96.8601320   5.0159250  78.7602570  97.1499890
   6.4430080  78.5607780  96.6857480   9.8124580  83.6462320  95.6400450
   9.3506110  82.8749560  95.9687620  10.6250130  83.6728390  96.1452900
   6.0387890  85.9320330  95.2604440   5.4199330  86.3877830  94.6898880
   6.8939670  86.0871790  94.8594140   5.2326140  81.9159320  96.8671480
   5.1634420  80.9749260  96.7060610   5.9946000  82.0060730  97.4394050
   6.2631310  74.7229700  97.0940410   6.6396130  73.8501580  96.9814080
   6.1650820  75.0588400  96.2030850  10.0455430  72.2180140  94.0268750
  10.8665050  71.7276710  94.0694230  10.0789510  72.8077800  94.7800590
   2.2344050  76.0641700  96.8883030   2.7422270  76.5622670  97.5288050
   2.7657290  75.2876900  96.7122390  14.3354980  74.2346890 100.5912380
  13.6307150  74.6228600 100.0727490  14.6012900  74.9297180 101.1933310
   6.9051240  80.8159570  92.6536350   6.2868510  81.2809020  92.0899070
   7.4174490  81.5087050  93.0705860   1.7683000  80.3435440  99.3319950
   1.4352380  80.9704360  99.9741020   1.9449680  80.8697320  98.5521620
  10.2816910  74.1580520  96.7996290   9.5772480  74.4465410  97.3799400
  10.6429070  74.9680630  96.4395850  11.8979690  83.7755650  99.0623770
  11.2143210  84.4454760  99.0540440  12.4373980  83.9736300  98.2968630
  13.3503830  73.6035310  97.1905500  12.4028740  73.6374290  97.3220930
  13.6753820  74.4174260  97.5754860   3.8823370  69.9032490  95.4861490
   4.1898350  69.3479380  94.7696990   2.9524070  70.0376950  95.3034480
   9.4338430  85.6199780  97.7768950   9.4465590  85.2162070  96.9091210
   8.8813650  86.3947070  97.6730380  10.7283850  82.3416000  92.8659120
  10.6180180  81.3990330  92.9908540  10.7252100  82.7031640  93.7521880
   8.8323870  80.5229620  99.1051560   9.2492660  80.3089730  98.2705020
   9.5563690  80.7802410  99.6760180   6.2704130  77.9681320  92.2221610
   5.3433410  77.9018700  92.4510080   6.4228950  78.9061450  92.1076850
   6.2573210  74.2398320  89.2188770   5.3176880  74.4012280  89.3041230
   6.5756470  74.9584000  88.6724760  12.7785970  78.9216840  99.1967800
  11.9504600  78.9909930  98.7217930  13.3736450  79.5071150  98.7283630
  10.3001420  79.5301620  92.7256860   9.6813840  79.1921170  92.0783160
  10.2825870  78.8861380  93.4336050   9.7427980  75.7086160 100.1422670
   9.3299160  76.5339870 100.3962660   9.0103930  75.1231200  99.9499030
   1.8760770  78.4946060  95.0041340   1.4717770  77.7823310  94.5087240
   1.9623890  78.1499300  95.8929380   2.3442470  82.1813620  97.1680550
   2.0470760  81.5759090  96.4888330   3.2942290  82.2190930  97.0569910
  10.4328080  85.7545490 100.8303650   9.9558640  86.5617680 100.6376260
   9.7489870  85.1023820 100.9829860   8.4766120  78.7688430  89.7329610
   8.9159400  77.9310860  89.5867430   9.1894540  79.4017830  89.8193750
   6.5861500  83.7084500  93.7010850   7.0257410  84.4508830  93.2866240
   6.5248390  83.9511070  94.6249810   2.0612470  84.7330330 104.6030870
   2.0327900  85.1373280 103.7359300   1.8977440  83.8040690 104.4402470
  12.0583260  70.0231240  88.0470650  11.7455920  70.1158070  88.9469720
  12.8195730  70.6012270  87.9968080  14.0127290  85.5157430 105.8995040
  14.4887010  85.9940320 106.5784120  14.6334450  85.4474920 105.1740540
  13.4160540  82.7070280 103.0595050  13.5423600  82.4682160 102.1412230
  13.4581920  81.8754820 103.5317130   7.2777280  86.4098280 101.6289860
   7.7921950  86.3206290 102.4312290   6.4346360  86.7557980 101.9217770
   9.2531680  86.6953620  91.0573860   9.0932820  86.4056560  91.9555690
   9.0878390  85.9193750  90.5219090   8.9557810  84.2041180  89.6171860
   8.2622970  84.2018470  88.9574140   9.6980670  83.7800500  89.1866030
   8.5207740  85.8303890  93.6920350   8.9764690  85.0493270  94.0058970
   8.8600260  86.5410710  94.2361530  13.2684550  74.7602740 104.0244790
  12.6528820  75.2682410 103.4960250  12.9480970  73.8601070 103.9670730
   5.3298870  73.5994630 101.4906980   4.8678240  73.8077650 102.3026920
   4.9276980  72.7853980 101.1877650  10.3303380  74.8203580 102.6203640
   9.4796970  74.5209330 102.9412710  10.1705170  75.0645590 101.7087460
   7.4253090  76.3205330 104.7202430   7.7506500  75.4869080 104.3804660
   8.2133420  76.8433850 104.8680760   4.1587880  70.3536810  90.7677490
   3.5342060  70.3496680  91.4930800   4.0718000  69.4867770  90.3713460
   3.0804960  71.2773440  97.7461260   3.3777290  72.1836270  97.6653280
   3.6290520  70.7892220  97.1320830   8.0641040  75.8623050  92.2143560
   7.4649930  76.5858850  92.0307180   8.6120650  75.7999830  91.4320010
   3.2742490  76.7545260 104.2813180   3.1786090  75.8139990 104.1313580
   4.1174470  76.9760330 103.8861250   6.6705910  74.4986590  94.2446840
   7.0635480  74.8158790  93.4315530   7.0322760  73.6198470  94.3591360
   4.9798080  73.2493900 105.5043700   4.2896400  73.0566100 106.1389790
   5.7230380  73.5328540 106.0368000   7.2561050  77.0892340  98.3397620
   6.5242170  77.5979150  98.6887720   6.8585390  76.2722320  98.0386400
   3.6938440  73.7646540  96.7450110   3.6974500  73.3236490  95.8954650
   4.5889560  74.0863870  96.8521930   3.7558590  74.7658620  89.7356870
   3.8771410  74.7245100  90.6842690   3.3707100  75.6282770  89.5803600
   7.7186960  72.5426020  97.7520560   7.7359700  72.9934670  98.5962410
   7.4702540  71.6431660  97.9654000   2.7680090  77.0759760  89.1340170
   2.1996990  76.6278010  88.5076080   3.4769090  77.4352540  88.6005320
  11.1457710  69.9558200 103.5906940  11.4703480  69.2247860 104.1164920
  11.1814220  69.6371840 102.6887930   3.9946410  77.8248320  98.4915520
   4.3616540  77.3506890  99.2376860   3.8051470  78.6989890  98.8323860
   1.7845780  76.8656960 100.8099730   1.4802850  77.7448940 101.0350090
   2.7392240  76.9256750 100.8457170  11.0715550  80.0683310  97.1992970
  11.7914670  80.5638600  96.8089080  10.8697370  79.3901200  96.5546840
   6.5325490  71.4621270  91.3422360   5.7190100  70.9634440  91.2667670
   6.3387440  72.3019520  90.9258710   6.4534350  80.1392370 103.0861970
   6.3871660  79.2188040 102.8319560   5.8239490  80.2367810 103.8006610
   9.2473880  75.8340920  89.6384520  10.1353500  76.1458150  89.4635860
   9.2178970  74.9613170  89.2465100   5.2434470  82.0064610  90.3172690
   5.5850170  82.7506840  89.8216010   4.4147180  82.3195730  90.6797520
   6.3851080  82.9612940 102.8365770   6.3995620  82.0293900 102.6184680
   5.6776180  83.0472700 103.4755540  11.5188150  77.1452760  89.1064380
  11.4351870  77.5766980  88.2560820  12.2382340  77.6051110  89.5391200
  12.5962290  79.6020280 102.1834350  11.8710480  80.1949060 101.9863740
  13.1237750  79.5943820 101.3847720  12.5475400  83.9995020  91.8346510
  11.9051560  83.3450640  92.1090230  12.1606060  84.4050110  91.0587180
   8.1261880  81.3280450  95.6818200   8.4785700  80.7308580  95.0219570
   7.2424210  81.0024680  95.8526450   4.2125160  82.0878140  93.0888610
   4.8996290  82.6347350  93.4696200   3.4257580  82.6318870  93.1238220
   3.5152370  79.0924170  92.7013970   3.9715150  79.9029420  92.9274160
   3.1640580  78.7747310  93.5332460   5.8184980  84.6030510  99.9306270
   6.4627200  84.8089890 100.6079690   6.1814420  83.8418910  99.4777120
   7.0917060  82.6062860  98.6483720   7.7339290  81.9056020  98.7615890
   7.6166410  83.3861300  98.4680610  10.9372780  82.8911480  88.3722860
  10.7110360  82.1741920  88.9647500  10.5468980  82.6423920  87.5344610
   8.8654680  83.4057760 101.8519780   9.2010920  83.9924450 102.5297700
   7.9455020  83.2750470 102.0817570  10.5189030  80.8083420  90.0337020
  10.2310730  81.2696110  90.8214900  11.3141200  80.3481190  90.3021240
   4.6943260  83.4549090 105.0207840   4.3740130  82.7358330 105.5653530
   4.0201620  84.1304160 105.0943900   2.7357430  84.3009540  89.9640990
   2.7267530  85.0339230  89.3485500   1.8155790  84.0541120  90.0567950
   7.9096860  73.6875250 100.3844640   8.2777680  72.8670460 100.7124210
   7.0495060  73.7477140 100.8000290  11.2758890  72.6432190  91.1932200
  10.6472050  72.7477860  90.4790430  10.7810810  72.8628970  91.9826080
   5.7217030  84.3637780  88.6266180   5.8229010  84.1601770  87.6968160
   4.8218770  84.1096060  88.8313960   3.2442920  74.9218140  92.6090080
   2.5359070  75.3904480  93.0503690   3.5287400  74.2640150  93.2435270
   4.8698850  76.3414840 100.6082610   5.3684100  76.8160660 101.2734460
   5.0121800  75.4178360 100.8152640   7.2758350  71.6468800  94.0485870
   7.1526130  71.6654930  93.0995380   8.2242910  71.6947740  94.1684270
   4.3635140  86.8824100  93.3213850   4.6176640  86.8445490  92.3993220
   3.4147620  86.7557430  93.3142100  12.0765710  72.5582800 101.4511000
  11.5739310  73.2988200 101.7904810  12.8922370  72.9466800 101.1347790
  10.3687720  77.8015980  94.8972360   9.4277860  77.8166210  95.0720050
  10.6831790  77.0151940  95.3432660  12.3713300  84.9724830  96.5726620
  12.4960720  85.7956000  97.0450430  13.2378860  84.7615560  96.2250770
   2.9533140  86.2386350  88.0669320   3.7461750  86.5275180  87.6151110
   2.4337490  85.8078520  87.3881800   7.6853740  82.3581980 105.3804740
   7.0791900  82.3813580 104.6400490   7.3807850  81.6265020 105.9171990
   9.1154110  86.0862270 103.9914150  10.0675860  86.0020290 103.9414390
   8.9682330  86.7503980 104.6647940  12.0063310  85.4656480  89.4906060
  11.7204820  85.0521620  88.6760240  11.8082860  86.3944190  89.3706580
   3.4710540  81.4589760  87.9311670   3.3661180  80.8442110  88.6573050
   3.3034760  80.9355650  87.1474680   3.6224860  80.1446560 103.9100900
   2.8570530  80.7131560 103.8255570   3.8040820  79.8522770 103.0169130
   6.7113270  80.5209790  88.5353660   6.1623370  80.9679090  89.1796400
   7.3332530  80.0159040  89.0591330  10.7648210  81.8751890 104.4675920
  11.5057680  82.2127650 103.9643380  10.0020890  82.0443950 103.9145690
   2.3788390  79.4800710  90.4318960   2.8004810  79.3140580  91.2750350
   2.5039230  78.6700940  89.9374100   4.8916030  78.5038320  87.6796060
   5.4121690  77.7887340  87.3137210   5.5384430  79.1424190  87.9796570
   9.4393870  79.9266720 103.0031130   9.8534890  80.0811800 103.8521550
   8.5044870  80.0521940 103.1656910   9.9116040  77.2662880 105.0070280
  10.4936810  76.5115200 104.9190760  10.0877810  77.7970320 104.2301760
   3.7949550  70.9832870 100.3514620   3.3466850  71.0057130  99.5060170
   3.1614750  70.5851890 100.9484920   4.2009100  79.8787200 100.9727060
   4.6197210  80.7219930 100.8003300   3.2817730  80.0159240 100.7433840
   6.5373000  77.6103380 102.3564900   6.6569210  77.0144520 103.0959740
   7.3967000  77.6473070 101.9366200   8.8760900  78.1640570 100.9327410
   8.3496120  78.6883190 100.3292550   9.2192240  78.7967960 101.5637140
   2.0516520  86.1840210 102.0884790   1.5137610  86.9086270 101.7693490
   2.3050480  85.7070550 101.2982130   3.3041770  74.1524730 103.6140720
   3.8941460  73.8440580 104.3018540   2.4862010  73.6804480 103.7700620
   8.1235200  73.7690540 103.8473740   7.4350720  73.1072080 103.7823730
   8.8441220  73.3228810 104.2922200   8.7535600  70.3642170  89.9064000
   9.0337890  69.5210070  90.2623420   7.9801330  70.5965280  90.4202750
   4.9078730  87.4191420 102.3471440   4.8337430  88.3226560 102.6543810
   4.0057570  87.1003320 102.3193510   3.2915020  71.5969180  88.3511200
   2.9437020  70.9193170  87.7713650   3.4927790  71.1358690  89.1654590
   5.4564060  86.5849930  89.9697800   6.3514850  86.9234900  89.9916560
   5.4881690  85.8629340  89.3422080  12.4358410  85.1153600 102.6764000
  11.8360400  85.1746160 101.9327920  12.5652310  84.1758580 102.8060850
  13.6759860  82.8571420  88.0133710  12.8452820  82.9248070  88.4840940
  13.8531690  83.7475540  87.7100570  13.1316320  79.6018900  90.5167910
  13.8935230  80.1715550  90.6227600  13.1470690  79.0346100  91.2876220
  14.1376290  80.4569000  95.3609840  14.5085120  79.6736320  94.9545810
  14.7778220  81.1458100  95.1827140  11.1210050  81.8405580 100.7740160
  10.3069890  82.2702740 101.0365950  11.5284250  82.4523990 100.1609210
  13.1835490  79.8953270  87.6740430  13.4584330  80.8032150  87.5459650
  12.9946230  79.8315800  88.6102420   9.5811100  72.9198120  88.9694060
   9.9995980  72.7329100  88.1290720   9.2747160  72.0677170  89.2796990
  13.0800830  77.8322260  92.6669860  12.7044430  77.0650190  92.2351150
  12.3503950  78.2144960  93.1544790  12.4700450  76.9793780 102.3009380
  12.2386540  76.7506530 101.4007330  12.7305000  77.8993330 102.2554270
  10.9088520  72.2050210 105.0789080  11.7858700  72.2133610 105.4623080
  10.9209360  71.4681050 104.4681430  12.3551790  76.0579750  95.9677100
  12.8789270  75.5642400  95.3367270  12.9411210  76.1930110  96.7124670
  12.5341510  76.1419620  99.4896650  11.5844220  76.1083160  99.6041640
  12.7154520  77.0519730  99.2546420  11.8451760  75.3153100  91.9069510
  12.3410880  75.0823970  92.6918390  11.6467830  74.4764940  91.4907150
  13.2738920  73.9514050  94.4407190  13.1638200  73.7970090  95.3789460
  14.0346510  73.4234990  94.1982600  11.6204640  69.8908180 100.8990190
  12.2576860  70.5042320 101.2649380  11.7679530  69.9268840  99.9539420
  14.1629190  71.7821970  87.6813330  15.0878500  71.6503150  87.4731620
  14.1404980  71.8614790  88.6349780  14.2367680  72.5532630  90.3070040
  13.4419180  72.4877750  90.8362950  14.4410960  73.4883270  90.2955390
  11.1786100  86.5924180  94.3008430  11.7745170  86.2708750  93.6242850
  11.4364250  86.1196000  95.0921700   2.7854700  84.5801680 100.0508780
   2.5446060  84.8476240  99.1639300   3.7257340  84.7507410 100.1059640
   4.9909120  71.0434370 103.8065290   4.9298010  71.6356200 104.5560700
   5.9309500  70.9360330 103.6615550   7.6283680  70.7004430 103.4457580
   8.2424090  71.0183720 102.7838660   8.1733240  70.2153020 104.0653440
  14.0458860  86.5996060 100.8519420  13.5517140  86.9964930 100.1346550
  13.4372150  85.9745270 101.2456700   8.3691720  69.2636570  99.7726870
   7.4951560  69.5971680  99.5699800   8.2602470  68.7909750 100.5978740
   9.2763700  71.4707440 101.1568590   8.9477060  70.6559200 100.7770320
  10.2246000  71.4277250 101.0334280  11.7298310  87.2419480  98.1306160
  11.2701280  87.9935290  97.7564180  11.1010770  86.5225950  98.0720960
   2.1594030  85.5507720  97.3054290   2.6759050  84.9395080  96.7802550
   2.8091410  86.0536500  97.7965300   4.8989530  86.4416210  98.1323270
   5.1867340  86.1870510  97.2556280   5.4112750  85.8893570  98.7228840
   6.1166540  70.1806410  98.7119780   5.3338330  70.6551910  98.9916540
   5.8229470  69.2761240  98.6032960  10.6687610  70.8829510  96.7568870
  11.1095700  70.8274610  95.9090470  10.3995200  71.7987520  96.8279050
  12.5326180  70.5144750  94.7677690  12.4714580  69.5705970  94.6208710
  13.3118210  70.6224840  95.3131150   4.0020760  72.5993160  94.2235810
   3.1895270  72.2250050  93.8831690   4.5062400  71.8438240  94.5257000
   8.5045740  69.2635610  95.4618880   9.1075110  69.8355820  95.9367400
   7.7638730  69.8275050  95.2392780  11.6480340  69.6657170  90.7359160
  11.8430970  70.5640620  91.0026590  10.8610210  69.4344250  91.2292110
   2.0269940  70.7493080  92.8280860   1.3972680  70.0480390  92.9950990
   1.4875080  71.5097210  92.6114020   4.9661890  87.3632310 105.4991470
   5.8929200  87.1276580 105.5427430   4.9512320  88.1904310 105.0177500
  13.2006950  86.9057880  92.4965720  13.3759140  86.2195620  91.8526640
  12.5028520  87.4304930  92.1042390   2.1525500  70.0277060 105.2633350
   1.8709770  70.5310660 104.4994170   2.5345200  69.2298810 104.8975480
   8.7540960  69.4430640 105.8413820   8.6406410  69.7625250 106.7365340
   9.5710700  69.8443150 105.5451100  11.5339450  86.5902170 105.3232510
  12.3264770  86.0951400 105.1158470  11.8272600  87.2692310 105.9308120
   7.6599110  77.4623110  76.2048560   7.5793160  76.5477720  75.9340270
   7.2463530  77.9590180  75.4988270   5.7917150  79.2402130  78.0857830
   5.0159250  78.7602570  78.3756400   6.4430080  78.5607780  77.9113990
   9.8124580  83.6462320  76.8656960   9.3506110  82.8749560  77.1944130
  10.6250130  83.6728390  77.3709410   6.0387890  85.9320330  76.4860950
   5.4199330  86.3877830  75.9155390   6.8939670  86.0871790  76.0850650
   5.2326140  81.9159320  78.0927990   5.1634420  80.9749260  77.9317120
   5.9946000  82.0060730  78.6650560   6.2631310  74.7229700  78.3196920
   6.6396130  73.8501580  78.2070590   6.1650820  75.0588400  77.4287360
  10.0455430  72.2180140  75.2525260  10.8665050  71.7276710  75.2950740
  10.0789510  72.8077800  76.0057100   2.2344050  76.0641700  78.1139540
   2.7422270  76.5622670  78.7544560   2.7657290  75.2876900  77.9378900
  14.3354980  74.2346890  81.8168890  13.6307150  74.6228600  81.2984000
  14.6012900  74.9297180  82.4189820   6.9051240  80.8159570  73.8792860
   6.2868510  81.2809020  73.3155580   7.4174490  81.5087050  74.2962370
   1.7683000  80.3435440  80.5576460   1.4352380  80.9704360  81.1997530
   1.9449680  80.8697320  79.7778130  10.2816910  74.1580520  78.0252800
   9.5772480  74.4465410  78.6055910  10.6429070  74.9680630  77.6652360
  11.8979690  83.7755650  80.2880280  11.2143210  84.4454760  80.2796950
  12.4373980  83.9736300  79.5225140  13.3503830  73.6035310  78.4162010
  12.4028740  73.6374290  78.5477440  13.6753820  74.4174260  78.8011370
   3.8823370  69.9032490  76.7118000   4.1898350  69.3479380  75.9953500
   2.9524070  70.0376950  76.5290990   9.4338430  85.6199780  79.0025460
   9.4465590  85.2162070  78.1347720   8.8813650  86.3947070  78.8986890
  10.7283850  82.3416000  74.0915630  10.6180180  81.3990330  74.2165050
  10.7252100  82.7031640  74.9778390   8.8323870  80.5229620  80.3308070
   9.2492660  80.3089730  79.4961530   9.5563690  80.7802410  80.9016690
   6.2704130  77.9681320  73.4478120   5.3433410  77.9018700  73.6766590
   6.4228950  78.9061450  73.3333360   6.2573210  74.2398320  70.4445280
   5.3176880  74.4012280  70.5297740   6.5756470  74.9584000  69.8981270
  12.7785970  78.9216840  80.4224310  11.9504600  78.9909930  79.9474440
  13.3736450  79.5071150  79.9540140  10.3001420  79.5301620  73.9513370
   9.6813840  79.1921170  73.3039670  10.2825870  78.8861380  74.6592560
   9.7427980  75.7086160  81.3679180   9.3299160  76.5339870  81.6219170
   9.0103930  75.1231200  81.1755540   1.8760770  78.4946060  76.2297850
   1.4717770  77.7823310  75.7343750   1.9623890  78.1499300  77.1185890
   2.3442470  82.1813620  78.3937060   2.0470760  81.5759090  77.7144840
   3.2942290  82.2190930  78.2826420  10.4328080  85.7545490  82.0560160
   9.9558640  86.5617680  81.8632770   9.7489870  85.1023820  82.2086370
   8.4766120  78.7688430  70.9586120   8.9159400  77.9310860  70.8123940
   9.1894540  79.4017830  71.0450260   6.5861500  83.7084500  74.9267360
   7.0257410  84.4508830  74.5122750   6.5248390  83.9511070  75.8506320
   2.0612470  84.7330330  85.8287380   2.0327900  85.1373280  84.9615810
   1.8977440  83.8040690  85.6658980  12.0583260  70.0231240  69.2727160
  11.7455920  70.1158070  70.1726230  12.8195730  70.6012270  69.2224590
  14.0127290  85.5157430  87.1251550  14.4887010  85.9940320  87.8040630
  14.6334450  85.4474920  86.3997050  13.4160540  82.7070280  84.2851560
  13.5423600  82.4682160  83.3668740  13.4581920  81.8754820  84.7573640
   7.2777280  86.4098280  82.8546370   7.7921950  86.3206290  83.6568800
   6.4346360  86.7557980  83.1474280   9.2531680  86.6953620  72.2830370
   9.0932820  86.4056560  73.1812200   9.0878390  85.9193750  71.7475600
   8.9557810  84.2041180  70.8428370   8.2622970  84.2018470  70.1830650
   9.6980670  83.7800500  70.4122540   8.5207740  85.8303890  74.9176860
   8.9764690  85.0493270  75.2315480   8.8600260  86.5410710  75.4618040
  13.2684550  74.7602740  85.2501300  12.6528820  75.2682410  84.7216760
  12.9480970  73.8601070  85.1927240   5.3298870  73.5994630  82.7163490
   4.8678240  73.8077650  83.5283430   4.9276980  72.7853980  82.4134160
  10.3303380  74.8203580  83.8460150   9.4796970  74.5209330  84.1669220
  10.1705170  75.0645590  82.9343970   7.4253090  76.3205330  85.9458940
   7.7506500  75.4869080  85.6061170   8.2133420  76.8433850  86.0937270
   4.1587880  70.3536810  71.9934000   3.5342060  70.3496680  72.7187310
   4.0718000  69.4867770  71.5969970   3.0804960  71.2773440  78.9717770
   3.3777290  72.1836270  78.8909790   3.6290520  70.7892220  78.3577340
   8.0641040  75.8623050  73.4400070   7.4649930  76.5858850  73.2563690
   8.6120650  75.7999830  72.6576520   3.2742490  76.7545260  85.5069690
   3.1786090  75.8139990  85.3570090   4.1174470  76.9760330  85.1117760
   6.6705910  74.4986590  75.4703350   7.0635480  74.8158790  74.6572040
   7.0322760  73.6198470  75.5847870   4.9798080  73.2493900  86.7300210
   4.2896400  73.0566100  87.3646300   5.7230380  73.5328540  87.2624510
   7.2561050  77.0892340  79.5654130   6.5242170  77.5979150  79.9144230
   6.8585390  76.2722320  79.2642910   3.6938440  73.7646540  77.9706620
   3.6974500  73.3236490  77.1211160   4.5889560  74.0863870  78.0778440
   3.7558590  74.7658620  70.9613380   3.8771410  74.7245100  71.9099200
   3.3707100  75.6282770  70.8060110   7.7186960  72.5426020  78.9777070
   7.7359700  72.9934670  79.8218920   7.4702540  71.6431660  79.1910510
   2.7680090  77.0759760  70.3596680   2.1996990  76.6278010  69.7332590
   3.4769090  77.4352540  69.8261830  11.1457710  69.9558200  84.8163450
  11.4703480  69.2247860  85.3421430  11.1814220  69.6371840  83.9144440
   3.9946410  77.8248320  79.7172030   4.3616540  77.3506890  80.4633370
   3.8051470  78.6989890  80.0580370   1.7845780  76.8656960  82.0356240
   1.4802850  77.7448940  82.2606600   2.7392240  76.9256750  82.0713680
  11.0715550  80.0683310  78.4249480  11.7914670  80.5638600  78.0345590
  10.8697370  79.3901200  77.7803350   6.5325490  71.4621270  72.5678870
   5.7190100  70.9634440  72.4924180   6.3387440  72.3019520  72.1515220
   6.4534350  80.1392370  84.3118480   6.3871660  79.2188040  84.0576070
   5.8239490  80.2367810  85.0263120   9.2473880  75.8340920  70.8641030
  10.1353500  76.1458150  70.6892370   9.2178970  74.9613170  70.4721610
   5.2434470  82.0064610  71.5429200   5.5850170  82.7506840  71.0472520
   4.4147180  82.3195730  71.9054030   6.3851080  82.9612940  84.0622280
   6.3995620  82.0293900  83.8441190   5.6776180  83.0472700  84.7012050
  11.5188150  77.1452760  70.3320890  11.4351870  77.5766980  69.4817330
  12.2382340  77.6051110  70.7647710  12.5962290  79.6020280  83.4090860
  11.8710480  80.1949060  83.2120250  13.1237750  79.5943820  82.6104230
  12.5475400  83.9995020  73.0603020  11.9051560  83.3450640  73.3346740
  12.1606060  84.4050110  72.2843690   8.1261880  81.3280450  76.9074710
   8.4785700  80.7308580  76.2476080   7.2424210  81.0024680  77.0782960
   4.2125160  82.0878140  74.3145120   4.8996290  82.6347350  74.6952710
   3.4257580  82.6318870  74.3494730   3.5152370  79.0924170  73.9270480
   3.9715150  79.9029420  74.1530670   3.1640580  78.7747310  74.7588970
   5.8184980  84.6030510  81.1562780   6.4627200  84.8089890  81.8336200
   6.1814420  83.8418910  80.7033630   7.0917060  82.6062860  79.8740230
   7.7339290  81.9056020  79.9872400   7.6166410  83.3861300  79.6937120
  10.9372780  82.8911480  69.5979370  10.7110360  82.1741920  70.1904010
  10.5468980  82.6423920  68.7601120   8.8654680  83.4057760  83.0776290
   9.2010920  83.9924450  83.7554210   7.9455020  83.2750470  83.3074080
  10.5189030  80.8083420  71.2593530  10.2310730  81.2696110  72.0471410
  11.3141200  80.3481190  71.5277750   4.6943260  83.4549090  86.2464350
   4.3740130  82.7358330  86.7910040   4.0201620  84.1304160  86.3200410
   2.7357430  84.3009540  71.1897500   2.7267530  85.0339230  70.5742010
   1.8155790  84.0541120  71.2824460   7.9096860  73.6875250  81.6101150
   8.2777680  72.8670460  81.9380720   7.0495060  73.7477140  82.0256800
  11.2758890  72.6432190  72.4188710  10.6472050  72.7477860  71.7046940
  10.7810810  72.8628970  73.2082590   5.7217030  84.3637780  69.8522690
   5.8229010  84.1601770  68.9224670   4.8218770  84.1096060  70.0570470
   3.2442920  74.9218140  73.8346590   2.5359070  75.3904480  74.2760200
   3.5287400  74.2640150  74.4691780   4.8698850  76.3414840  81.8339120
   5.3684100  76.8160660  82.4990970   5.0121800  75.4178360  82.0409150
   7.2758350  71.6468800  75.2742380   7.1526130  71.6654930  74.3251890
   8.2242910  71.6947740  75.3940780   4.3635140  86.8824100  74.5470360
   4.6176640  86.8445490  73.6249730   3.4147620  86.7557430  74.5398610
  12.0765710  72.5582800  82.6767510  11.5739310  73.2988200  83.0161320
  12.8922370  72.9466800  82.3604300  10.3687720  77.8015980  76.1228870
   9.4277860  77.8166210  76.2976560  10.6831790  77.0151940  76.5689170
  12.3713300  84.9724830  77.7983130  12.4960720  85.7956000  78.2706940
  13.2378860  84.7615560  77.4507280   2.9533140  86.2386350  69.2925830
   3.7461750  86.5275180  68.8407620   2.4337490  85.8078520  68.6138310
   7.6853740  82.3581980  86.6061250   7.0791900  82.3813580  85.8657000
   7.3807850  81.6265020  87.1428500   9.1154110  86.0862270  85.2170660
  10.0675860  86.0020290  85.1670900   8.9682330  86.7503980  85.8904450
  12.0063310  85.4656480  70.7162570  11.7204820  85.0521620  69.9016750
  11.8082860  86.3944190  70.5963090   3.4710540  81.4589760  69.1568180
   3.3661180  80.8442110  69.8829560   3.3034760  80.9355650  68.3731190
   3.6224860  80.1446560  85.1357410   2.8570530  80.7131560  85.0512080
   3.8040820  79.8522770  84.2425640   6.7113270  80.5209790  69.7610170
   6.1623370  80.9679090  70.4052910   7.3332530  80.0159040  70.2847840
   2.3788390  79.4800710  71.6575470   2.8004810  79.3140580  72.5006860
   2.5039230  78.6700940  71.1630610   4.8916030  78.5038320  68.9052570
   5.4121690  77.7887340  68.5393720   5.5384430  79.1424190  69.2053080
   9.4393870  79.9266720  84.2287640   9.8534890  80.0811800  85.0778060
   8.5044870  80.0521940  84.3913420   9.9116040  77.2662880  86.2326790
  10.4936810  76.5115200  86.1447270  10.0877810  77.7970320  85.4558270
   3.7949550  70.9832870  81.5771130   3.3466850  71.0057130  80.7316680
   3.1614750  70.5851890  82.1741430   4.2009100  79.8787200  82.1983570
   4.6197210  80.7219930  82.0259810   3.2817730  80.0159240  81.9690350
   6.5373000  77.6103380  83.5821410   6.6569210  77.0144520  84.3216250
   7.3967000  77.6473070  83.1622710   8.8760900  78.1640570  82.1583920
   8.3496120  78.6883190  81.5549060   9.2192240  78.7967960  82.7893650
   2.0516520  86.1840210  83.3141300   1.5137610  86.9086270  82.9950000
   2.3050480  85.7070550  82.5238640   3.3041770  74.1524730  84.8397230
   3.8941460  73.8440580  85.5275050   2.4862010  73.6804480  84.9957130
   8.1235200  73.7690540  85.0730250   7.4350720  73.1072080  85.0080240
   8.8441220  73.3228810  85.5178710   8.7535600  70.3642170  71.1320510
   9.0337890  69.5210070  71.4879930   7.9801330  70.5965280  71.6459260
   4.9078730  87.4191420  83.5727950   4.8337430  88.3226560  83.8800320
   4.0057570  87.1003320  83.5450020   3.2915020  71.5969180  69.5767710
   2.9437020  70.9193170  68.9970160   3.4927790  71.1358690  70.3911100
   5.4564060  86.5849930  71.1954310   6.3514850  86.9234900  71.2173070
   5.4881690  85.8629340  70.5678590  12.4358410  85.1153600  83.9020510
  11.8360400  85.1746160  83.1584430  12.5652310  84.1758580  84.0317360
  13.6759860  82.8571420  69.2390220  12.8452820  82.9248070  69.7097450
  13.8531690  83.7475540  68.9357080  13.1316320  79.6018900  71.7424420
  13.8935230  80.1715550  71.8484110  13.1470690  79.0346100  72.5132730
  14.1376290  80.4569000  76.5866350  14.5085120  79.6736320  76.1802320
  14.7778220  81.1458100  76.4083650  11.1210050  81.8405580  81.9996670
  10.3069890  82.2702740  82.2622460  11.5284250  82.4523990  81.3865720
  13.1835490  79.8953270  68.8996940  13.4584330  80.8032150  68.7716160
  12.9946230  79.8315800  69.8358930   9.5811100  72.9198120  70.1950570
   9.9995980  72.7329100  69.3547230   9.2747160  72.0677170  70.5053500
  13.0800830  77.8322260  73.8926370  12.7044430  77.0650190  73.4607660
  12.3503950  78.2144960  74.3801300  12.4700450  76.9793780  83.5265890
  12.2386540  76.7506530  82.6263840  12.7305000  77.8993330  83.4810780
  10.9088520  72.2050210  86.3045590  11.7858700  72.2133610  86.6879590
  10.9209360  71.4681050  85.6937940  12.3551790  76.0579750  77.1933610
  12.8789270  75.5642400  76.5623780  12.9411210  76.1930110  77.9381180
  12.5341510  76.1419620  80.7153160  11.5844220  76.1083160  80.8298150
  12.7154520  77.0519730  80.4802930  11.8451760  75.3153100  73.1326020
  12.3410880  75.0823970  73.9174900  11.6467830  74.4764940  72.7163660
  13.2738920  73.9514050  75.6663700  13.1638200  73.7970090  76.6045970
  14.0346510  73.4234990  75.4239110  11.6204640  69.8908180  82.1246700
  12.2576860  70.5042320  82.4905890  11.7679530  69.9268840  81.1795930
  14.1629190  71.7821970  68.9069840  15.0878500  71.6503150  68.6988130
  14.1404980  71.8614790  69.8606290  14.2367680  72.5532630  71.5326550
  13.4419180  72.4877750  72.0619460  14.4410960  73.4883270  71.5211900
  11.1786100  86.5924180  75.5264940  11.7745170  86.2708750  74.8499360
  11.4364250  86.1196000  76.3178210   2.7854700  84.5801680  81.2765290
   2.5446060  84.8476240  80.3895810   3.7257340  84.7507410  81.3316150
   4.9909120  71.0434370  85.0321800   4.9298010  71.6356200  85.7817210
   5.9309500  70.9360330  84.8872060   7.6283680  70.7004430  84.6714090
   8.2424090  71.0183720  84.0095170   8.1733240  70.2153020  85.2909950
  14.0458860  86.5996060  82.0775930  13.5517140  86.9964930  81.3603060
  13.4372150  85.9745270  82.4713210   8.3691720  69.2636570  80.9983380
   7.4951560  69.5971680  80.7956310   8.2602470  68.7909750  81.8235250
   9.2763700  71.4707440  82.3825100   8.9477060  70.6559200  82.0026830
  10.2246000  71.4277250  82.2590790  11.7298310  87.2419480  79.3562670
  11.2701280  87.9935290  78.9820690  11.1010770  86.5225950  79.2977470
   2.1594030  85.5507720  78.5310800   2.6759050  84.9395080  78.0059060
   2.8091410  86.0536500  79.0221810   4.8989530  86.4416210  79.3579780
   5.1867340  86.1870510  78.4812790   5.4112750  85.8893570  79.9485350
   6.1166540  70.1806410  79.9376290   5.3338330  70.6551910  80.2173050
   5.8229470  69.2761240  79.8289470  10.6687610  70.8829510  77.9825380
  11.1095700  70.8274610  77.1346980  10.3995200  71.7987520  78.0535560
  12.5326180  70.5144750  75.9934200  12.4714580  69.5705970  75.8465220
  13.3118210  70.6224840  76.5387660   4.0020760  72.5993160  75.4492320
   3.1895270  72.2250050  75.1088200   4.5062400  71.8438240  75.7513510
   8.5045740  69.2635610  76.6875390   9.1075110  69.8355820  77.1623910
   7.7638730  69.8275050  76.4649290  11.6480340  69.6657170  71.9615670
  11.8430970  70.5640620  72.2283100  10.8610210  69.4344250  72.4548620
   2.0269940  70.7493080  74.0537370   1.3972680  70.0480390  74.2207500
   1.4875080  71.5097210  73.8370530   4.9661890  87.3632310  86.7247980
   5.8929200  87.1276580  86.7683940   4.9512320  88.1904310  86.2434010
  13.2006950  86.9057880  73.7222230  13.3759140  86.2195620  73.0783150
  12.5028520  87.4304930  73.3298900   2.1525500  70.0277060  86.4889860
   1.8709770  70.5310660  85.7250680   2.5345200  69.2298810  86.1231990
   8.7540960  69.4430640  87.0670330   8.6406410  69.7625250  87.9621850
   9.5710700  69.8443150  86.7707610  11.5339450  86.5902170  86.5489020
  12.3264770  86.0951400  86.3414980  11.8272600  87.2692310  87.1564630
   7.6599110  77.4623110  57.4305070   7.5793160  76.5477720  57.1596780
   7.2463530  77.9590180  56.7244780   5.7917150  79.2402130  59.3114340
   5.0159250  78.7602570  59.6012910   6.4430080  78.5607780  59.1370500
   9.8124580  83.6462320  58.0913470   9.3506110  82.8749560  58.4200640
  10.6250130  83.6728390  58.5965920   6.0387890  85.9320330  57.7117460
   5.4199330  86.3877830  57.1411900   6.8939670  86.0871790  57.3107160
   5.2326140  81.9159320  59.3184500   5.1634420  80.9749260  59.1573630
   5.9946000  82.0060730  59.8907070   6.2631310  74.7229700  59.5453430
   6.6396130  73.8501580  59.4327100   6.1650820  75.0588400  58.6543870
  10.0455430  72.2180140  56.4781770  10.8665050  71.7276710  56.5207250
  10.0789510  72.8077800  57.2313610   2.2344050  76.0641700  59.3396050
   2.7422270  76.5622670  59.9801070   2.7657290  75.2876900  59.1635410
  14.3354980  74.2346890  63.0425400  13.6307150  74.6228600  62.5240510
  14.6012900  74.9297180  63.6446330   6.9051240  80.8159570  55.1049370
   6.2868510  81.2809020  54.5412090   7.4174490  81.5087050  55.5218880
   1.7683000  80.3435440  61.7832970   1.4352380  80.9704360  62.4254040
   1.9449680  80.8697320  61.0034640  10.2816910  74.1580520  59.2509310
   9.5772480  74.4465410  59.8312420  10.6429070  74.9680630  58.8908870
  11.8979690  83.7755650  61.5136790  11.2143210  84.4454760  61.5053460
  12.4373980  83.9736300  60.7481650  13.3503830  73.6035310  59.6418520
  12.4028740  73.6374290  59.7733950  13.6753820  74.4174260  60.0267880
   3.8823370  69.9032490  57.9374510   4.1898350  69.3479380  57.2210010
   2.9524070  70.0376950  57.7547500   9.4338430  85.6199780  60.2281970
   9.4465590  85.2162070  59.3604230   8.8813650  86.3947070  60.1243400
  10.7283850  82.3416000  55.3172140  10.6180180  81.3990330  55.4421560
  10.7252100  82.7031640  56.2034900   8.8323870  80.5229620  61.5564580
   9.2492660  80.3089730  60.7218040   9.5563690  80.7802410  62.1273200
   6.2704130  77.9681320  54.6734630   5.3433410  77.9018700  54.9023100
   6.4228950  78.9061450  54.5589870   6.2573210  74.2398320  51.6701790
   5.3176880  74.4012280  51.7554250   6.5756470  74.9584000  51.1237780
  12.7785970  78.9216840  61.6480820  11.9504600  78.9909930  61.1730950
  13.3736450  79.5071150  61.1796650  10.3001420  79.5301620  55.1769880
   9.6813840  79.1921170  54.5296180  10.2825870  78.8861380  55.8849070
   9.7427980  75.7086160  62.5935690   9.3299160  76.5339870  62.8475680
   9.0103930  75.1231200  62.4012050   1.8760770  78.4946060  57.4554360
   1.4717770  77.7823310  56.9600260   1.9623890  78.1499300  58.3442400
   2.3442470  82.1813620  59.6193570   2.0470760  81.5759090  58.9401350
   3.2942290  82.2190930  59.5082930  10.4328080  85.7545490  63.2816670
   9.9558640  86.5617680  63.0889280   9.7489870  85.1023820  63.4342880
   8.4766120  78.7688430  52.1842630   8.9159400  77.9310860  52.0380450
   9.1894540  79.4017830  52.2706770   6.5861500  83.7084500  56.1523870
   7.0257410  84.4508830  55.7379260   6.5248390  83.9511070  57.0762830
   2.0612470  84.7330330  67.0543890   2.0327900  85.1373280  66.1872320
   1.8977440  83.8040690  66.8915490  12.0583260  70.0231240  50.4983670
  11.7455920  70.1158070  51.3982740  12.8195730  70.6012270  50.4481100
  14.0127290  85.5157430  68.3508060  14.4887010  85.9940320  69.0297140
  14.6334450  85.4474920  67.6253560  13.4160540  82.7070280  65.5108070
  13.5423600  82.4682160  64.5925250  13.4581920  81.8754820  65.9830150
   7.2777280  86.4098280  64.0802880   7.7921950  86.3206290  64.8825310
   6.4346360  86.7557980  64.3730790   9.2531680  86.6953620  53.5086880
   9.0932820  86.4056560  54.4068710   9.0878390  85.9193750  52.9732110
   8.9557810  84.2041180  52.0684880   8.2622970  84.2018470  51.4087160
   9.6980670  83.7800500  51.6379050   8.5207740  85.8303890  56.1433370
   8.9764690  85.0493270  56.4571990   8.8600260  86.5410710  56.6874550
  13.2684550  74.7602740  66.4757810  12.6528820  75.2682410  65.9473270
  12.9480970  73.8601070  66.4183750   5.3298870  73.5994630  63.9420000
   4.8678240  73.8077650  64.7539940   4.9276980  72.7853980  63.6390670
  10.3303380  74.8203580  65.0716660   9.4796970  74.5209330  65.3925730
  10.1705170  75.0645590  64.1600480   7.4253090  76.3205330  67.1715450
   7.7506500  75.4869080  66.8317680   8.2133420  76.8433850  67.3193780
   4.1587880  70.3536810  53.2190510   3.5342060  70.3496680  53.9443820
   4.0718000  69.4867770  52.8226480   3.0804960  71.2773440  60.1974280
   3.3777290  72.1836270  60.1166300   3.6290520  70.7892220  59.5833850
   8.0641040  75.8623050  54.6656580   7.4649930  76.5858850  54.4820200
   8.6120650  75.7999830  53.8833030   3.2742490  76.7545260  66.7326200
   3.1786090  75.8139990  66.5826600   4.1174470  76.9760330  66.3374270
   6.6705910  74.4986590  56.6959860   7.0635480  74.8158790  55.8828550
   7.0322760  73.6198470  56.8104380   4.9798080  73.2493900  67.9556720
   4.2896400  73.0566100  68.5902810   5.7230380  73.5328540  68.4881020
   7.2561050  77.0892340  60.7910640   6.5242170  77.5979150  61.1400740
   6.8585390  76.2722320  60.4899420   3.6938440  73.7646540  59.1963130
   3.6974500  73.3236490  58.3467670   4.5889560  74.0863870  59.3034950
   3.7558590  74.7658620  52.1869890   3.8771410  74.7245100  53.1355710
   3.3707100  75.6282770  52.0316620   7.7186960  72.5426020  60.2033580
   7.7359700  72.9934670  61.0475430   7.4702540  71.6431660  60.4167020
   2.7680090  77.0759760  51.5853190   2.1996990  76.6278010  50.9589100
   3.4769090  77.4352540  51.0518340  11.1457710  69.9558200  66.0419960
  11.4703480  69.2247860  66.5677940  11.1814220  69.6371840  65.1400950
   3.9946410  77.8248320  60.9428540   4.3616540  77.3506890  61.6889880
   3.8051470  78.6989890  61.2836880   1.7845780  76.8656960  63.2612750
   1.4802850  77.7448940  63.4863110   2.7392240  76.9256750  63.2970190
  11.0715550  80.0683310  59.6505990  11.7914670  80.5638600  59.2602100
  10.8697370  79.3901200  59.0059860   6.5325490  71.4621270  53.7935380
   5.7190100  70.9634440  53.7180690   6.3387440  72.3019520  53.3771730
   6.4534350  80.1392370  65.5374990   6.3871660  79.2188040  65.2832580
   5.8239490  80.2367810  66.2519630   9.2473880  75.8340920  52.0897540
  10.1353500  76.1458150  51.9148880   9.2178970  74.9613170  51.6978120
   5.2434470  82.0064610  52.7685710   5.5850170  82.7506840  52.2729030
   4.4147180  82.3195730  53.1310540   6.3851080  82.9612940  65.2878790
   6.3995620  82.0293900  65.0697700   5.6776180  83.0472700  65.9268560
  11.5188150  77.1452760  51.5577400  11.4351870  77.5766980  50.7073840
  12.2382340  77.6051110  51.9904220  12.5962290  79.6020280  64.6347370
  11.8710480  80.1949060  64.4376760  13.1237750  79.5943820  63.8360740
  12.5475400  83.9995020  54.2859530  11.9051560  83.3450640  54.5603250
  12.1606060  84.4050110  53.5100200   8.1261880  81.3280450  58.1331220
   8.4785700  80.7308580  57.4732590   7.2424210  81.0024680  58.3039470
   4.2125160  82.0878140  55.5401630   4.8996290  82.6347350  55.9209220
   3.4257580  82.6318870  55.5751240   3.5152370  79.0924170  55.1526990
   3.9715150  79.9029420  55.3787180   3.1640580  78.7747310  55.9845480
   5.8184980  84.6030510  62.3819290   6.4627200  84.8089890  63.0592710
   6.1814420  83.8418910  61.9290140   7.0917060  82.6062860  61.0996740
   7.7339290  81.9056020  61.2128910   7.6166410  83.3861300  60.9193630
  10.9372780  82.8911480  50.8235880  10.7110360  82.1741920  51.4160520
  10.5468980  82.6423920  49.9857630   8.8654680  83.4057760  64.3032800
   9.2010920  83.9924450  64.9810720   7.9455020  83.2750470  64.5330590
  10.5189030  80.8083420  52.4850040  10.2310730  81.2696110  53.2727920
  11.3141200  80.3481190  52.7534260   4.6943260  83.4549090  67.4720860
   4.3740130  82.7358330  68.0166550   4.0201620  84.1304160  67.5456920
   2.7357430  84.3009540  52.4154010   2.7267530  85.0339230  51.7998520
   1.8155790  84.0541120  52.5080970   7.9096860  73.6875250  62.8357660
   8.2777680  72.8670460  63.1637230   7.0495060  73.7477140  63.2513310
  11.2758890  72.6432190  53.6445220  10.6472050  72.7477860  52.9303450
  10.7810810  72.8628970  54.4339100   5.7217030  84.3637780  51.0779200
   5.8229010  84.1601770  50.1481180   4.8218770  84.1096060  51.2826980
   3.2442920  74.9218140  55.0603100   2.5359070  75.3904480  55.5016710
   3.5287400  74.2640150  55.6948290   4.8698850  76.3414840  63.0595630
   5.3684100  76.8160660  63.7247480   5.0121800  75.4178360  63.2665660
   7.2758350  71.6468800  56.4998890   7.1526130  71.6654930  55.5508400
   8.2242910  71.6947740  56.6197290   4.3635140  86.8824100  55.7726870
   4.6176640  86.8445490  54.8506240   3.4147620  86.7557430  55.7655120
  12.0765710  72.5582800  63.9024020  11.5739310  73.2988200  64.2417830
  12.8922370  72.9466800  63.5860810  10.3687720  77.8015980  57.3485380
   9.4277860  77.8166210  57.5233070  10.6831790  77.0151940  57.7945680
  12.3713300  84.9724830  59.0239640  12.4960720  85.7956000  59.4963450
  13.2378860  84.7615560  58.6763790   2.9533140  86.2386350  50.5182340
   3.7461750  86.5275180  50.0664130   2.4337490  85.8078520  49.8394820
   7.6853740  82.3581980  67.8317760   7.0791900  82.3813580  67.0913510
   7.3807850  81.6265020  68.3685010   9.1154110  86.0862270  66.4427170
  10.0675860  86.0020290  66.3927410   8.9682330  86.7503980  67.1160960
  12.0063310  85.4656480  51.9419080  11.7204820  85.0521620  51.1273260
  11.8082860  86.3944190  51.8219600   3.4710540  81.4589760  50.3824690
   3.3661180  80.8442110  51.1086070   3.3034760  80.9355650  49.5987700
   3.6224860  80.1446560  66.3613920   2.8570530  80.7131560  66.2768590
   3.8040820  79.8522770  65.4682150   6.7113270  80.5209790  50.9866680
   6.1623370  80.9679090  51.6309420   7.3332530  80.0159040  51.5104350
  10.7648210  81.8751890  66.9188940  11.5057680  82.2127650  66.4156400
  10.0020890  82.0443950  66.3658710   2.3788390  79.4800710  52.8831980
   2.8004810  79.3140580  53.7263370   2.5039230  78.6700940  52.3887120
   4.8916030  78.5038320  50.1309080   5.4121690  77.7887340  49.7650230
   5.5384430  79.1424190  50.4309590   9.4393870  79.9266720  65.4544150
   9.8534890  80.0811800  66.3034570   8.5044870  80.0521940  65.6169930
   9.9116040  77.2662880  67.4583300  10.4936810  76.5115200  67.3703780
  10.0877810  77.7970320  66.6814780   3.7949550  70.9832870  62.8027640
   3.3466850  71.0057130  61.9573190   3.1614750  70.5851890  63.3997940
   4.2009100  79.8787200  63.4240080   4.6197210  80.7219930  63.2516320
   3.2817730  80.0159240  63.1946860   6.5373000  77.6103380  64.8077920
   6.6569210  77.0144520  65.5472760   7.3967000  77.6473070  64.3879220
   8.8760900  78.1640570  63.3840430   8.3496120  78.6883190  62.7805570
   9.2192240  78.7967960  64.0150160   2.0516520  86.1840210  64.5397810
   1.5137610  86.9086270  64.2206510   2.3050480  85.7070550  63.7495150
   3.3041770  74.1524730  66.0653740   3.8941460  73.8440580  66.7531560
   2.4862010  73.6804480  66.2213640   8.1235200  73.7690540  66.2986760
   7.4350720  73.1072080  66.2336750   8.8441220  73.3228810  66.7435220
   8.7535600  70.3642170  52.3577020   9.0337890  69.5210070  52.7136440
   7.9801330  70.5965280  52.8715770   4.9078730  87.4191420  64.7984460
   4.8337430  88.3226560  65.1056830   4.0057570  87.1003320  64.7706530
   3.2915020  71.5969180  50.8024220   2.9437020  70.9193170  50.2226670
   3.4927790  71.1358690  51.6167610   5.4564060  86.5849930  52.4210820
   6.3514850  86.9234900  52.4429580   5.4881690  85.8629340  51.7935100
  12.4358410  85.1153600  65.1277020  11.8360400  85.1746160  64.3840940
  12.5652310  84.1758580  65.2573870  13.6759860  82.8571420  50.4646730
  12.8452820  82.9248070  50.9353960  13.8531690  83.7475540  50.1613590
  13.1316320  79.6018900  52.9680930  13.8935230  80.1715550  53.0740620
  13.1470690  79.0346100  53.7389240  14.1376290  80.4569000  57.8122860
  14.5085120  79.6736320  57.4058830  14.7778220  81.1458100  57.6340160
  11.1210050  81.8405580  63.2253180  10.3069890  82.2702740  63.4878970
  11.5284250  82.4523990  62.6122230  13.1835490  79.8953270  50.1253450
  13.4584330  80.8032150  49.9972670  12.9946230  79.8315800  51.0615440
   9.5811100  72.9198120  51.4207080   9.9995980  72.7329100  50.5803740
   9.2747160  72.0677170  51.7310010  13.0800830  77.8322260  55.1182880
  12.7044430  77.0650190  54.6864170  12.3503950  78.2144960  55.6057810
  12.4700450  76.9793780  64.7522400  12.2386540  76.7506530  63.8520350
  12.7305000  77.8993330  64.7067290  10.9088520  72.2050210  67.5302100
  11.7858700  72.2133610  67.9136100  10.9209360  71.4681050  66.9194450
  12.3551790  76.0579750  58.4190120  12.8789270  75.5642400  57.7880290
  12.9411210  76.1930110  59.1637690  12.5341510  76.1419620  61.9409670
  11.5844220  76.1083160  62.0554660  12.7154520  77.0519730  61.7059440
  11.8451760  75.3153100  54.3582530  12.3410880  75.0823970  55.1431410
  11.6467830  74.4764940  53.9420170  13.2738920  73.9514050  56.8920210
  13.1638200  73.7970090  57.8302480  14.0346510  73.4234990  56.6495620
  11.6204640  69.8908180  63.3503210  12.2576860  70.5042320  63.7162400
  11.7679530  69.9268840  62.4052440  14.1629190  71.7821970  50.1326350
  15.0878500  71.6503150  49.9244640  14.1404980  71.8614790  51.0862800
  14.2367680  72.5532630  52.7583060  13.4419180  72.4877750  53.2875970
  14.4410960  73.4883270  52.7468410  11.1786100  86.5924180  56.7521450
  11.7745170  86.2708750  56.0755870  11.4364250  86.1196000  57.5434720
   2.7854700  84.5801680  62.5021800   2.5446060  84.8476240  61.6152320
   3.7257340  84.7507410  62.5572660   4.9909120  71.0434370  66.2578310
   4.9298010  71.6356200  67.0073720   5.9309500  70.9360330  66.1128570
   7.6283680  70.7004430  65.8970600   8.2424090  71.0183720  65.2351680
   8.1733240  70.2153020  66.5166460  14.0458860  86.5996060  63.3032440
  13.5517140  86.9964930  62.5859570  13.4372150  85.9745270  63.6969720
   8.3691720  69.2636570  62.2239890   7.4951560  69.5971680  62.0212820
   8.2602470  68.7909750  63.0491760   9.2763700  71.4707440  63.6081610
   8.9477060  70.6559200  63.2283340  10.2246000  71.4277250  63.4847300
  11.7298310  87.2419480  60.5819180  11.2701280  87.9935290  60.2077200
  11.1010770  86.5225950  60.5233980   2.1594030  85.5507720  59.7567310
   2.6759050  84.9395080  59.2315570   2.8091410  86.0536500  60.2478320
   4.8989530  86.4416210  60.5836290   5.1867340  86.1870510  59.7069300
   5.4112750  85.8893570  61.1741860   6.1166540  70.1806410  61.1632800
   5.3338330  70.6551910  61.4429560   5.8229470  69.2761240  61.0545980
  10.6687610  70.8829510  59.2081890  11.1095700  70.8274610  58.3603490
  10.3995200  71.7987520  59.2792070  12.5326180  70.5144750  57.2190710
  12.4714580  69.5705970  57.0721730  13.3118210  70.6224840  57.7644170
   4.0020760  72.5993160  56.6748830   3.1895270  72.2250050  56.3344710
   4.5062400  71.8438240  56.9770020   8.5045740  69.2635610  57.9131900
   9.1075110  69.8355820  58.3880420   7.7638730  69.8275050  57.6905800
  11.6480340  69.6657170  53.1872180  11.8430970  70.5640620  53.4539610
  10.8610210  69.4344250  53.6805130   2.0269940  70.7493080  55.2793880
   1.3972680  70.0480390  55.4464010   1.4875080  71.5097210  55.0627040
   4.9661890  87.3632310  67.9504490   5.8929200  87.1276580  67.9940450
   4.9512320  88.1904310  67.4690520  13.2006950  86.9057880  54.9478740
  13.3759140  86.2195620  54.3039660  12.5028520  87.4304930  54.5555410
   2.1525500  70.0277060  67.7146370   1.8709770  70.5310660  66.9507190
   2.5345200  69.2298810  67.3488500   8.7540960  69.4430640  68.2926840
   8.6406410  69.7625250  69.1878360   9.5710700  69.8443150  67.9964120
  11.5339450  86.5902170  67.7745530  12.3264770  86.0951400  67.5671490
  11.8272600  87.2692310  68.3821140   7.6599110  77.4623110  38.6561580
   7.5793160  76.5477720  38.3853290   7.2463530  77.9590180  37.9501290
   5.7917150  79.2402130  40.5370850   5.0159250  78.7602570  40.8269420
   6.4430080  78.5607780  40.3627010   9.8124580  83.6462320  39.3169980
   9.3506110  82.8749560  39.6457150  10.6250130  83.6728390  39.8222430
   6.0387890  85.9320330  38.9373970   5.4199330  86.3877830  38.3668410
   6.8939670  86.0871790  38.5363670   5.2326140  81.9159320  40.5441010
   5.1634420  80.9749260  40.3830140   5.9946000  82.0060730  41.1163580
   6.2631310  74.7229700  40.7709940   6.6396130  73.8501580  40.6583610
   6.1650820  75.0588400  39.8800380  10.0455430  72.2180140  37.7038280
  10.8665050  71.7276710  37.7463760  10.0789510  72.8077800  38.4570120
   2.2344050  76.0641700  40.5652560   2.7422270  76.5622670  41.2057580
   2.7657290  75.2876900  40.3891920  14.3354980  74.2346890  44.2681910
  13.6307150  74.6228600  43.7497020  14.6012900  74.9297180  44.8702840
   6.9051240  80.8159570  36.3305880   6.2868510  81.2809020  35.7668600
   7.4174490  81.5087050  36.7475390   1.7683000  80.3435440  43.0089480
   1.4352380  80.9704360  43.6510550   1.9449680  80.8697320  42.2291150
  10.2816910  74.1580520  40.4765820   9.5772480  74.4465410  41.0568930
  10.6429070  74.9680630  40.1165380  11.8979690  83.7755650  42.7393300
  11.2143210  84.4454760  42.7309970  12.4373980  83.9736300  41.9738160
  13.3503830  73.6035310  40.8675030  12.4028740  73.6374290  40.9990460
  13.6753820  74.4174260  41.2524390   3.8823370  69.9032490  39.1631020
   4.1898350  69.3479380  38.4466520   2.9524070  70.0376950  38.9804010
   9.4338430  85.6199780  41.4538480   9.4465590  85.2162070  40.5860740
   8.8813650  86.3947070  41.3499910  10.7283850  82.3416000  36.5428650
  10.6180180  81.3990330  36.6678070  10.7252100  82.7031640  37.4291410
   8.8323870  80.5229620  42.7821090   9.2492660  80.3089730  41.9474550
   9.5563690  80.7802410  43.3529710   6.2704130  77.9681320  35.8991140
   5.3433410  77.9018700  36.1279610   6.4228950  78.9061450  35.7846380
   6.2573210  74.2398320  32.8958300   5.3176880  74.4012280  32.9810760
   6.5756470  74.9584000  32.3494290  12.7785970  78.9216840  42.8737330
  11.9504600  78.9909930  42.3987460  13.3736450  79.5071150  42.4053160
  10.3001420  79.5301620  36.4026390   9.6813840  79.1921170  35.7552690
  10.2825870  78.8861380  37.1105580   9.7427980  75.7086160  43.8192200
   9.3299160  76.5339870  44.0732190   9.0103930  75.1231200  43.6268560
   1.8760770  78.4946060  38.6810870   1.4717770  77.7823310  38.1856770
   1.9623890  78.1499300  39.5698910   2.3442470  82.1813620  40.8450080
   2.0470760  81.5759090  40.1657860   3.2942290  82.2190930  40.7339440
  10.4328080  85.7545490  44.5073180   9.9558640  86.5617680  44.3145790
   9.7489870  85.1023820  44.6599390   8.4766120  78.7688430  33.4099140
   8.9159400  77.9310860  33.2636960   9.1894540  79.4017830  33.4963280
   6.5861500  83.7084500  37.3780380   7.0257410  84.4508830  36.9635770
   6.5248390  83.9511070  38.3019340   2.0612470  84.7330330  48.2800400
   2.0327900  85.1373280  47.4128830   1.8977440  83.8040690  48.1172000
  12.0583260  70.0231240  31.7240180  11.7455920  70.1158070  32.6239250
  12.8195730  70.6012270  31.6737610  14.0127290  85.5157430  49.5764570
  14.4887010  85.9940320  50.2553650  14.6334450  85.4474920  48.8510070
  13.4160540  82.7070280  46.7364580  13.5423600  82.4682160  45.8181760
  13.4581920  81.8754820  47.2086660   7.2777280  86.4098280  45.3059390
   7.7921950  86.3206290  46.1081820   6.4346360  86.7557980  45.5987300
   9.2531680  86.6953620  34.7343390   9.0932820  86.4056560  35.6325220
   9.0878390  85.9193750  34.1988620   8.9557810  84.2041180  33.2941390
   8.2622970  84.2018470  32.6343670   9.6980670  83.7800500  32.8635560
   8.5207740  85.8303890  37.3689880   8.9764690  85.0493270  37.6828500
   8.8600260  86.5410710  37.9131060  13.2684550  74.7602740  47.7014320
  12.6528820  75.2682410  47.1729780  12.9480970  73.8601070  47.6440260
   5.3298870  73.5994630  45.1676510   4.8678240  73.8077650  45.9796450
   4.9276980  72.7853980  44.8647180  10.3303380  74.8203580  46.2973170
   9.4796970  74.5209330  46.6182240  10.1705170  75.0645590  45.3856990
   7.4253090  76.3205330  48.3971960   7.7506500  75.4869080  48.0574190
   8.2133420  76.8433850  48.5450290   4.1587880  70.3536810  34.4447020
   3.5342060  70.3496680  35.1700330   4.0718000  69.4867770  34.0482990
   3.0804960  71.2773440  41.4230790   3.3777290  72.1836270  41.3422810
   3.6290520  70.7892220  40.8090360   8.0641040  75.8623050  35.8913090
   7.4649930  76.5858850  35.7076710   8.6120650  75.7999830  35.1089540
   3.2742490  76.7545260  47.9582710   3.1786090  75.8139990  47.8083110
   4.1174470  76.9760330  47.5630780   6.6705910  74.4986590  37.9216370
   7.0635480  74.8158790  37.1085060   7.0322760  73.6198470  38.0360890
   4.9798080  73.2493900  49.1813230   4.2896400  73.0566100  49.8159320
   5.7230380  73.5328540  49.7137530   7.2561050  77.0892340  42.0167150
   6.5242170  77.5979150  42.3657250   6.8585390  76.2722320  41.7155930
   3.6938440  73.7646540  40.4219640   3.6974500  73.3236490  39.5724180
   4.5889560  74.0863870  40.5291460   3.7558590  74.7658620  33.4126400
   3.8771410  74.7245100  34.3612220   3.3707100  75.6282770  33.2573130
   7.7186960  72.5426020  41.4290090   7.7359700  72.9934670  42.2731940
   7.4702540  71.6431660  41.6423530   2.7680090  77.0759760  32.8109700
   2.1996990  76.6278010  32.1845610   3.4769090  77.4352540  32.2774850
  11.1457710  69.9558200  47.2676470  11.4703480  69.2247860  47.7934450
  11.1814220  69.6371840  46.3657460   3.9946410  77.8248320  42.1685050
   4.3616540  77.3506890  42.9146390   3.8051470  78.6989890  42.5093390
   1.7845780  76.8656960  44.4869260   1.4802850  77.7448940  44.7119620
   2.7392240  76.9256750  44.5226700  11.0715550  80.0683310  40.8762500
  11.7914670  80.5638600  40.4858610  10.8697370  79.3901200  40.2316370
   6.5325490  71.4621270  35.0191890   5.7190100  70.9634440  34.9437200
   6.3387440  72.3019520  34.6028240   6.4534350  80.1392370  46.7631500
   6.3871660  79.2188040  46.5089090   5.8239490  80.2367810  47.4776140
   9.2473880  75.8340920  33.3154050  10.1353500  76.1458150  33.1405390
   9.2178970  74.9613170  32.9234630   5.2434470  82.0064610  33.9942220
   5.5850170  82.7506840  33.4985540   4.4147180  82.3195730  34.3567050
   6.3851080  82.9612940  46.5135300   6.3995620  82.0293900  46.2954210
   5.6776180  83.0472700  47.1525070  11.5188150  77.1452760  32.7833910
  11.4351870  77.5766980  31.9330350  12.2382340  77.6051110  33.2160730
  12.5962290  79.6020280  45.8603880  11.8710480  80.1949060  45.6633270
  13.1237750  79.5943820  45.0617250  12.5475400  83.9995020  35.5116040
  11.9051560  83.3450640  35.7859760  12.1606060  84.4050110  34.7356710
   8.1261880  81.3280450  39.3587730   8.4785700  80.7308580  38.6989100
   7.2424210  81.0024680  39.5295980   4.2125160  82.0878140  36.7658140
   4.8996290  82.6347350  37.1465730   3.4257580  82.6318870  36.8007750
   3.5152370  79.0924170  36.3783500   3.9715150  79.9029420  36.6043690
   3.1640580  78.7747310  37.2101990   5.8184980  84.6030510  43.6075800
   6.4627200  84.8089890  44.2849220   6.1814420  83.8418910  43.1546650
   7.0917060  82.6062860  42.3253250   7.7339290  81.9056020  42.4385420
   7.6166410  83.3861300  42.1450140  10.9372780  82.8911480  32.0492390
  10.7110360  82.1741920  32.6417030  10.5468980  82.6423920  31.2114140
   8.8654680  83.4057760  45.5289310   9.2010920  83.9924450  46.2067230
   7.9455020  83.2750470  45.7587100  10.5189030  80.8083420  33.7106550
  10.2310730  81.2696110  34.4984430  11.3141200  80.3481190  33.9790770
   4.6943260  83.4549090  48.6977370   4.3740130  82.7358330  49.2423060
   4.0201620  84.1304160  48.7713430   2.7357430  84.3009540  33.6410520
   2.7267530  85.0339230  33.0255030   1.8155790  84.0541120  33.7337480
   7.9096860  73.6875250  44.0614170   8.2777680  72.8670460  44.3893740
   7.0495060  73.7477140  44.4769820  11.2758890  72.6432190  34.8701730
  10.6472050  72.7477860  34.1559960  10.7810810  72.8628970  35.6595610
   5.7217030  84.3637780  32.3035710   5.8229010  84.1601770  31.3737690
   4.8218770  84.1096060  32.5083490   3.2442920  74.9218140  36.2859610
   2.5359070  75.3904480  36.7273220   3.5287400  74.2640150  36.9204800
   4.8698850  76.3414840  44.2852140   5.3684100  76.8160660  44.9503990
   5.0121800  75.4178360  44.4922170   7.2758350  71.6468800  37.7255400
   7.1526130  71.6654930  36.7764910   8.2242910  71.6947740  37.8453800
   4.3635140  86.8824100  36.9983380   4.6176640  86.8445490  36.0762750
   3.4147620  86.7557430  36.9911630  12.0765710  72.5582800  45.1280530
  11.5739310  73.2988200  45.4674340  12.8922370  72.9466800  44.8117320
  10.3687720  77.8015980  38.5741890   9.4277860  77.8166210  38.7489580
  10.6831790  77.0151940  39.0202190  12.3713300  84.9724830  40.2496150
  12.4960720  85.7956000  40.7219960  13.2378860  84.7615560  39.9020300
   2.9533140  86.2386350  31.7438850   3.7461750  86.5275180  31.2920640
   2.4337490  85.8078520  31.0651330   7.6853740  82.3581980  49.0574270
   7.0791900  82.3813580  48.3170020   7.3807850  81.6265020  49.5941520
   9.1154110  86.0862270  47.6683680  10.0675860  86.0020290  47.6183920
   8.9682330  86.7503980  48.3417470  12.0063310  85.4656480  33.1675590
  11.7204820  85.0521620  32.3529770  11.8082860  86.3944190  33.0476110
   3.4710540  81.4589760  31.6081200   3.3661180  80.8442110  32.3342580
   3.3034760  80.9355650  30.8244210   3.6224860  80.1446560  47.5870430
   2.8570530  80.7131560  47.5025100   3.8040820  79.8522770  46.6938660
   6.7113270  80.5209790  32.2123190   6.1623370  80.9679090  32.8565930
   7.3332530  80.0159040  32.7360860  10.7648210  81.8751890  48.1445450
  11.5057680  82.2127650  47.6412910  10.0020890  82.0443950  47.5915220
   2.3788390  79.4800710  34.1088490   2.8004810  79.3140580  34.9519880
   2.5039230  78.6700940  33.6143630   4.8916030  78.5038320  31.3565590
   5.4121690  77.7887340  30.9906740   5.5384430  79.1424190  31.6566100
   9.4393870  79.9266720  46.6800660   9.8534890  80.0811800  47.5291080
   8.5044870  80.0521940  46.8426440   9.9116040  77.2662880  48.6839810
  10.4936810  76.5115200  48.5960290  10.0877810  77.7970320  47.9071290
   3.7949550  70.9832870  44.0284150   3.3466850  71.0057130  43.1829700
   3.1614750  70.5851890  44.6254450   4.2009100  79.8787200  44.6496590
   4.6197210  80.7219930  44.4772830   3.2817730  80.0159240  44.4203370
   6.5373000  77.6103380  46.0334430   6.6569210  77.0144520  46.7729270
   7.3967000  77.6473070  45.6135730   8.8760900  78.1640570  44.6096940
   8.3496120  78.6883190  44.0062080   9.2192240  78.7967960  45.2406670
   2.0516520  86.1840210  45.7654320   1.5137610  86.9086270  45.4463020
   2.3050480  85.7070550  44.9751660   3.3041770  74.1524730  47.2910250
   3.8941460  73.8440580  47.9788070   2.4862010  73.6804480  47.4470150
   8.1235200  73.7690540  47.5243270   7.4350720  73.1072080  47.4593260
   8.8441220  73.3228810  47.9691730   8.7535600  70.3642170  33.5833530
   9.0337890  69.5210070  33.9392950   7.9801330  70.5965280  34.0972280
   4.9078730  87.4191420  46.0240970   4.8337430  88.3226560  46.3313340
   4.0057570  87.1003320  45.9963040   3.2915020  71.5969180  32.0280730
   2.9437020  70.9193170  31.4483180   3.4927790  71.1358690  32.8424120
   5.4564060  86.5849930  33.6467330   6.3514850  86.9234900  33.6686090
   5.4881690  85.8629340  33.0191610  12.4358410  85.1153600  46.3533530
  11.8360400  85.1746160  45.6097450  12.5652310  84.1758580  46.4830380
  13.6759860  82.8571420  31.6903240  12.8452820  82.9248070  32.1610470
  13.8531690  83.7475540  31.3870100  13.1316320  79.6018900  34.1937440
  13.8935230  80.1715550  34.2997130  13.1470690  79.0346100  34.9645750
  14.1376290  80.4569000  39.0379370  14.5085120  79.6736320  38.6315340
  14.7778220  81.1458100  38.8596670  11.1210050  81.8405580  44.4509690
  10.3069890  82.2702740  44.7135480  11.5284250  82.4523990  43.8378740
  13.1835490  79.8953270  31.3509960  13.4584330  80.8032150  31.2229180
  12.9946230  79.8315800  32.2871950   9.5811100  72.9198120  32.6463590
   9.9995980  72.7329100  31.8060250   9.2747160  72.0677170  32.9566520
  13.0800830  77.8322260  36.3439390  12.7044430  77.0650190  35.9120680
  12.3503950  78.2144960  36.8314320  12.4700450  76.9793780  45.9778910
  12.2386540  76.7506530  45.0776860  12.7305000  77.8993330  45.9323800
  10.9088520  72.2050210  48.7558610  11.7858700  72.2133610  49.1392610
  10.9209360  71.4681050  48.1450960  12.3551790  76.0579750  39.6446630
  12.8789270  75.5642400  39.0136800  12.9411210  76.1930110  40.3894200
  12.5341510  76.1419620  43.1666180  11.5844220  76.1083160  43.2811170
  12.7154520  77.0519730  42.9315950  11.8451760  75.3153100  35.5839040
  12.3410880  75.0823970  36.3687920  11.6467830  74.4764940  35.1676680
  13.2738920  73.9514050  38.1176720  13.1638200  73.7970090  39.0558990
  14.0346510  73.4234990  37.8752130  11.6204640  69.8908180  44.5759720
  12.2576860  70.5042320  44.9418910  11.7679530  69.9268840  43.6308950
  14.1629190  71.7821970  31.3582860  15.0878500  71.6503150  31.1501150
  14.1404980  71.8614790  32.3119310  14.2367680  72.5532630  33.9839570
  13.4419180  72.4877750  34.5132480  14.4410960  73.4883270  33.9724920
  11.1786100  86.5924180  37.9777960  11.7745170  86.2708750  37.3012380
  11.4364250  86.1196000  38.7691230   2.7854700  84.5801680  43.7278310
   2.5446060  84.8476240  42.8408830   3.7257340  84.7507410  43.7829170
   4.9909120  71.0434370  47.4834820   4.9298010  71.6356200  48.2330230
   5.9309500  70.9360330  47.3385080   7.6283680  70.7004430  47.1227110
   8.2424090  71.0183720  46.4608190   8.1733240  70.2153020  47.7422970
  14.0458860  86.5996060  44.5288950  13.5517140  86.9964930  43.8116080
  13.4372150  85.9745270  44.9226230   8.3691720  69.2636570  43.4496400
   7.4951560  69.5971680  43.2469330   8.2602470  68.7909750  44.2748270
   9.2763700  71.4707440  44.8338120   8.9477060  70.6559200  44.4539850
  10.2246000  71.4277250  44.7103810  11.7298310  87.2419480  41.8075690
  11.2701280  87.9935290  41.4333710  11.1010770  86.5225950  41.7490490
   2.1594030  85.5507720  40.9823820   2.6759050  84.9395080  40.4572080
   2.8091410  86.0536500  41.4734830   4.8989530  86.4416210  41.8092800
   5.1867340  86.1870510  40.9325810   5.4112750  85.8893570  42.3998370
   6.1166540  70.1806410  42.3889310   5.3338330  70.6551910  42.6686070
   5.8229470  69.2761240  42.2802490  10.6687610  70.8829510  40.4338400
  11.1095700  70.8274610  39.5860000  10.3995200  71.7987520  40.5048580
  12.5326180  70.5144750  38.4447220  12.4714580  69.5705970  38.2978240
  13.3118210  70.6224840  38.9900680   4.0020760  72.5993160  37.9005340
   3.1895270  72.2250050  37.5601220   4.5062400  71.8438240  38.2026530
   8.5045740  69.2635610  39.1388410   9.1075110  69.8355820  39.6136930
   7.7638730  69.8275050  38.9162310  11.6480340  69.6657170  34.4128690
  11.8430970  70.5640620  34.6796120  10.8610210  69.4344250  34.9061640
   2.0269940  70.7493080  36.5050390   1.3972680  70.0480390  36.6720520
   1.4875080  71.5097210  36.2883550   4.9661890  87.3632310  49.1761000
   5.8929200  87.1276580  49.2196960   4.9512320  88.1904310  48.6947030
  13.2006950  86.9057880  36.1735250  13.3759140  86.2195620  35.5296170
  12.5028520  87.4304930  35.7811920   2.1525500  70.0277060  48.9402880
   1.8709770  70.5310660  48.1763700   2.5345200  69.2298810  48.5745010
   8.7540960  69.4430640  49.5183350   8.6406410  69.7625250  50.4134870
   9.5710700  69.8443150  49.2220630  11.5339450  86.5902170  49.0002040
  12.3264770  86.0951400  48.7928000  11.8272600  87.2692310  49.6077650
   7.6599110  77.4623110  19.8818090   7.5793160  76.5477720  19.6109800
   7.2463530  77.9590180  19.1757800   5.7917150  79.2402130  21.7627360
   5.0159250  78.7602570  22.0525930   6.4430080  78.5607780  21.5883520
   9.8124580  83.6462320  20.5426490   9.3506110  82.8749560  20.8713660
  10.6250130  83.6728390  21.0478940   6.0387890  85.9320330  20.1630480
   5.4199330  86.3877830  19.5924920   6.8939670  86.0871790  19.7620180
   5.2326140  81.9159320  21.7697520   5.1634420  80.9749260  21.6086650
   5.9946000  82.0060730  22.3420090   6.2631310  74.7229700  21.9966450
   6.6396130  73.8501580  21.8840120   6.1650820  75.0588400  21.1056890
  10.0455430  72.2180140  18.9294790  10.8665050  71.7276710  18.9720270
  10.0789510  72.8077800  19.6826630   2.2344050  76.0641700  21.7909070
   2.7422270  76.5622670  22.4314090   2.7657290  75.2876900  21.6148430
  14.3354980  74.2346890  25.4938420  13.6307150  74.6228600  24.9753530
  14.6012900  74.9297180  26.0959350   6.9051240  80.8159570  17.5562390
   6.2868510  81.2809020  16.9925110   7.4174490  81.5087050  17.9731900
   1.7683000  80.3435440  24.2345990   1.4352380  80.9704360  24.8767060
   1.9449680  80.8697320  23.4547660  10.2816910  74.1580520  21.7022330
   9.5772480  74.4465410  22.2825440  10.6429070  74.9680630  21.3421890
  11.8979690  83.7755650  23.9649810  11.2143210  84.4454760  23.9566480
  12.4373980  83.9736300  23.1994670  13.3503830  73.6035310  22.0931540
  12.4028740  73.6374290  22.2246970  13.6753820  74.4174260  22.4780900
   3.8823370  69.9032490  20.3887530   4.1898350  69.3479380  19.6723030
   2.9524070  70.0376950  20.2060520   9.4338430  85.6199780  22.6794990
   9.4465590  85.2162070  21.8117250   8.8813650  86.3947070  22.5756420
  10.7283850  82.3416000  17.7685160  10.6180180  81.3990330  17.8934580
  10.7252100  82.7031640  18.6547920   8.8323870  80.5229620  24.0077600
   9.2492660  80.3089730  23.1731060   9.5563690  80.7802410  24.5786220
   6.2704130  77.9681320  17.1247650   5.3433410  77.9018700  17.3536120
   6.4228950  78.9061450  17.0102890   6.2573210  74.2398320  14.1214810
   5.3176880  74.4012280  14.2067270   6.5756470  74.9584000  13.5750800
  12.7785970  78.9216840  24.0993840  11.9504600  78.9909930  23.6243970
  13.3736450  79.5071150  23.6309670  10.3001420  79.5301620  17.6282900
   9.6813840  79.1921170  16.9809200  10.2825870  78.8861380  18.3362090
   9.7427980  75.7086160  25.0448710   9.3299160  76.5339870  25.2988700
   9.0103930  75.1231200  24.8525070   1.8760770  78.4946060  19.9067380
   1.4717770  77.7823310  19.4113280   1.9623890  78.1499300  20.7955420
   2.3442470  82.1813620  22.0706590   2.0470760  81.5759090  21.3914370
   3.2942290  82.2190930  21.9595950  10.4328080  85.7545490  25.7329690
   9.9558640  86.5617680  25.5402300   9.7489870  85.1023820  25.8855900
   8.4766120  78.7688430  14.6355650   8.9159400  77.9310860  14.4893470
   9.1894540  79.4017830  14.7219790   6.5861500  83.7084500  18.6036890
   7.0257410  84.4508830  18.1892280   6.5248390  83.9511070  19.5275850
   2.0612470  84.7330330  29.5056910   2.0327900  85.1373280  28.6385340
   1.8977440  83.8040690  29.3428510  12.0583260  70.0231240  12.9496690
  11.7455920  70.1158070  13.8495760  12.8195730  70.6012270  12.8994120
  14.0127290  85.5157430  30.8021080  14.4887010  85.9940320  31.4810160
  14.6334450  85.4474920  30.0766580  13.4160540  82.7070280  27.9621090
  13.5423600  82.4682160  27.0438270  13.4581920  81.8754820  28.4343170
   7.2777280  86.4098280  26.5315900   7.7921950  86.3206290  27.3338330
   6.4346360  86.7557980  26.8243810   9.2531680  86.6953620  15.9599900
   9.0932820  86.4056560  16.8581730   9.0878390  85.9193750  15.4245130
   8.9557810  84.2041180  14.5197900   8.2622970  84.2018470  13.8600180
   9.6980670  83.7800500  14.0892070   8.5207740  85.8303890  18.5946390
   8.9764690  85.0493270  18.9085010   8.8600260  86.5410710  19.1387570
  13.2684550  74.7602740  28.9270830  12.6528820  75.2682410  28.3986290
  12.9480970  73.8601070  28.8696770   5.3298870  73.5994630  26.3933020
   4.8678240  73.8077650  27.2052960   4.9276980  72.7853980  26.0903690
  10.3303380  74.8203580  27.5229680   9.4796970  74.5209330  27.8438750
  10.1705170  75.0645590  26.6113500   7.4253090  76.3205330  29.6228470
   7.7506500  75.4869080  29.2830700   8.2133420  76.8433850  29.7706800
   4.1587880  70.3536810  15.6703530   3.5342060  70.3496680  16.3956840
   4.0718000  69.4867770  15.2739500   3.0804960  71.2773440  22.6487300
   3.3777290  72.1836270  22.5679320   3.6290520  70.7892220  22.0346870
   8.0641040  75.8623050  17.1169600   7.4649930  76.5858850  16.9333220
   8.6120650  75.7999830  16.3346050   3.2742490  76.7545260  29.1839220
   3.1786090  75.8139990  29.0339620   4.1174470  76.9760330  28.7887290
   6.6705910  74.4986590  19.1472880   7.0635480  74.8158790  18.3341570
   7.0322760  73.6198470  19.2617400   4.9798080  73.2493900  30.4069740
   4.2896400  73.0566100  31.0415830   5.7230380  73.5328540  30.9394040
   7.2561050  77.0892340  23.2423660   6.5242170  77.5979150  23.5913760
   6.8585390  76.2722320  22.9412440   3.6938440  73.7646540  21.6476150
   3.6974500  73.3236490  20.7980690   4.5889560  74.0863870  21.7547970
   3.7558590  74.7658620  14.6382910   3.8771410  74.7245100  15.5868730
   3.3707100  75.6282770  14.4829640   7.7186960  72.5426020  22.6546600
   7.7359700  72.9934670  23.4988450   7.4702540  71.6431660  22.8680040
   2.7680090  77.0759760  14.0366210   2.1996990  76.6278010  13.4102120
   3.4769090  77.4352540  13.5031360  11.1457710  69.9558200  28.4932980
  11.4703480  69.2247860  29.0190960  11.1814220  69.6371840  27.5913970
   3.9946410  77.8248320  23.3941560   4.3616540  77.3506890  24.1402900
   3.8051470  78.6989890  23.7349900   1.7845780  76.8656960  25.7125770
   1.4802850  77.7448940  25.9376130   2.7392240  76.9256750  25.7483210
  11.0715550  80.0683310  22.1019010  11.7914670  80.5638600  21.7115120
  10.8697370  79.3901200  21.4572880   6.5325490  71.4621270  16.2448400
   5.7190100  70.9634440  16.1693710   6.3387440  72.3019520  15.8284750
   6.4534350  80.1392370  27.9888010   6.3871660  79.2188040  27.7345600
   5.8239490  80.2367810  28.7032650   9.2473880  75.8340920  14.5410560
  10.1353500  76.1458150  14.3661900   9.2178970  74.9613170  14.1491140
   5.2434470  82.0064610  15.2198730   5.5850170  82.7506840  14.7242050
   4.4147180  82.3195730  15.5823560   6.3851080  82.9612940  27.7391810
   6.3995620  82.0293900  27.5210720   5.6776180  83.0472700  28.3781580
  11.5188150  77.1452760  14.0090420  11.4351870  77.5766980  13.1586860
  12.2382340  77.6051110  14.4417240  12.5962290  79.6020280  27.0860390
  11.8710480  80.1949060  26.8889780  13.1237750  79.5943820  26.2873760
  12.5475400  83.9995020  16.7372550  11.9051560  83.3450640  17.0116270
  12.1606060  84.4050110  15.9613220   8.1261880  81.3280450  20.5844240
   8.4785700  80.7308580  19.9245610   7.2424210  81.0024680  20.7552490
   4.2125160  82.0878140  17.9914650   4.8996290  82.6347350  18.3722240
   3.4257580  82.6318870  18.0264260   3.5152370  79.0924170  17.6040010
   3.9715150  79.9029420  17.8300200   3.1640580  78.7747310  18.4358500
   5.8184980  84.6030510  24.8332310   6.4627200  84.8089890  25.5105730
   6.1814420  83.8418910  24.3803160   7.0917060  82.6062860  23.5509760
   7.7339290  81.9056020  23.6641930   7.6166410  83.3861300  23.3706650
  10.9372780  82.8911480  13.2748900  10.7110360  82.1741920  13.8673540
  10.5468980  82.6423920  12.4370650   8.8654680  83.4057760  26.7545820
   9.2010920  83.9924450  27.4323740   7.9455020  83.2750470  26.9843610
  10.5189030  80.8083420  14.9363060  10.2310730  81.2696110  15.7240940
  11.3141200  80.3481190  15.2047280   4.6943260  83.4549090  29.9233880
   4.3740130  82.7358330  30.4679570   4.0201620  84.1304160  29.9969940
   2.7357430  84.3009540  14.8667030   2.7267530  85.0339230  14.2511540
   1.8155790  84.0541120  14.9593990   7.9096860  73.6875250  25.2870680
   8.2777680  72.8670460  25.6150250   7.0495060  73.7477140  25.7026330
  11.2758890  72.6432190  16.0958240  10.6472050  72.7477860  15.3816470
  10.7810810  72.8628970  16.8852120   5.7217030  84.3637780  13.5292220
   5.8229010  84.1601770  12.5994200   4.8218770  84.1096060  13.7340000
   3.2442920  74.9218140  17.5116120   2.5359070  75.3904480  17.9529730
   3.5287400  74.2640150  18.1461310   4.8698850  76.3414840  25.5108650
   5.3684100  76.8160660  26.1760500   5.0121800  75.4178360  25.7178680
   7.2758350  71.6468800  18.9511910   7.1526130  71.6654930  18.0021420
   8.2242910  71.6947740  19.0710310   4.3635140  86.8824100  18.2239890
   4.6176640  86.8445490  17.3019260   3.4147620  86.7557430  18.2168140
  12.0765710  72.5582800  26.3537040  11.5739310  73.2988200  26.6930850
  12.8922370  72.9466800  26.0373830  10.3687720  77.8015980  19.7998400
   9.4277860  77.8166210  19.9746090  10.6831790  77.0151940  20.2458700
  12.3713300  84.9724830  21.4752660  12.4960720  85.7956000  21.9476470
  13.2378860  84.7615560  21.1276810   2.9533140  86.2386350  12.9695360
   3.7461750  86.5275180  12.5177150   2.4337490  85.8078520  12.2907840
   7.6853740  82.3581980  30.2830780   7.0791900  82.3813580  29.5426530
   7.3807850  81.6265020  30.8198030   9.1154110  86.0862270  28.8940190
  10.0675860  86.0020290  28.8440430   8.9682330  86.7503980  29.5673980
  12.0063310  85.4656480  14.3932100  11.7204820  85.0521620  13.5786280
  11.8082860  86.3944190  14.2732620   3.4710540  81.4589760  12.8337710
   3.3661180  80.8442110  13.5599090   3.3034760  80.9355650  12.0500720
   3.6224860  80.1446560  28.8126940   2.8570530  80.7131560  28.7281610
   3.8040820  79.8522770  27.9195170   6.7113270  80.5209790  13.4379700
   6.1623370  80.9679090  14.0822440   7.3332530  80.0159040  13.9617370
  10.7648210  81.8751890  29.3701960  11.5057680  82.2127650  28.8669420
  10.0020890  82.0443950  28.8171730   2.3788390  79.4800710  15.3345000
   2.8004810  79.3140580  16.1776390   2.5039230  78.6700940  14.8400140
   4.8916030  78.5038320  12.5822100   5.4121690  77.7887340  12.2163250
   5.5384430  79.1424190  12.8822610   9.4393870  79.9266720  27.9057170
   9.8534890  80.0811800  28.7547590   8.5044870  80.0521940  28.0682950
   9.9116040  77.2662880  29.9096320  10.4936810  76.5115200  29.8216800
  10.0877810  77.7970320  29.1327800   3.7949550  70.9832870  25.2540660
   3.3466850  71.0057130  24.4086210   3.1614750  70.5851890  25.8510960
   4.2009100  79.8787200  25.8753100   4.6197210  80.7219930  25.7029340
   3.2817730  80.0159240  25.6459880   6.5373000  77.6103380  27.2590940
   6.6569210  77.0144520  27.9985780   7.3967000  77.6473070  26.8392240
   8.8760900  78.1640570  25.8353450   8.3496120  78.6883190  25.2318590
   9.2192240  78.7967960  26.4663180   2.0516520  86.1840210  26.9910830
   1.5137610  86.9086270  26.6719530   2.3050480  85.7070550  26.2008170
   3.3041770  74.1524730  28.5166760   3.8941460  73.8440580  29.2044580
   2.4862010  73.6804480  28.6726660   8.1235200  73.7690540  28.7499780
   7.4350720  73.1072080  28.6849770   8.8441220  73.3228810  29.1948240
   8.7535600  70.3642170  14.8090040   9.0337890  69.5210070  15.1649460
   7.9801330  70.5965280  15.3228790   4.9078730  87.4191420  27.2497480
   4.8337430  88.3226560  27.5569850   4.0057570  87.1003320  27.2219550
   3.2915020  71.5969180  13.2537240   2.9437020  70.9193170  12.6739690
   3.4927790  71.1358690  14.0680630   5.4564060  86.5849930  14.8723840
   6.3514850  86.9234900  14.8942600   5.4881690  85.8629340  14.2448120
  12.4358410  85.1153600  27.5790040  11.8360400  85.1746160  26.8353960
  12.5652310  84.1758580  27.7086890  13.6759860  82.8571420  12.9159750
  12.8452820  82.9248070  13.3866980  13.8531690  83.7475540  12.6126610
  13.1316320  79.6018900  15.4193950  13.8935230  80.1715550  15.5253640
  13.1470690  79.0346100  16.1902260  14.1376290  80.4569000  20.2635880
  14.5085120  79.6736320  19.8571850  14.7778220  81.1458100  20.0853180
  11.1210050  81.8405580  25.6766200  10.3069890  82.2702740  25.9391990
  11.5284250  82.4523990  25.0635250  13.1835490  79.8953270  12.5766470
  13.4584330  80.8032150  12.4485690  12.9946230  79.8315800  13.5128460
   9.5811100  72.9198120  13.8720100   9.9995980  72.7329100  13.0316760
   9.2747160  72.0677170  14.1823030  13.0800830  77.8322260  17.5695900
  12.7044430  77.0650190  17.1377190  12.3503950  78.2144960  18.0570830
  12.4700450  76.9793780  27.2035420  12.2386540  76.7506530  26.3033370
  12.7305000  77.8993330  27.1580310  10.9088520  72.2050210  29.9815120
  11.7858700  72.2133610  30.3649120  10.9209360  71.4681050  29.3707470
  12.3551790  76.0579750  20.8703140  12.8789270  75.5642400  20.2393310
  12.9411210  76.1930110  21.6150710  12.5341510  76.1419620  24.3922690
  11.5844220  76.1083160  24.5067680  12.7154520  77.0519730  24.1572460
  11.8451760  75.3153100  16.8095550  12.3410880  75.0823970  17.5944430
  11.6467830  74.4764940  16.3933190  13.2738920  73.9514050  19.3433230
  13.1638200  73.7970090  20.2815500  14.0346510  73.4234990  19.1008640
  11.6204640  69.8908180  25.8016230  12.2576860  70.5042320  26.1675420
  11.7679530  69.9268840  24.8565460  14.1629190  71.7821970  12.5839370
  15.0878500  71.6503150  12.3757660  14.1404980  71.8614790  13.5375820
  14.2367680  72.5532630  15.2096080  13.4419180  72.4877750  15.7388990
  14.4410960  73.4883270  15.1981430  11.1786100  86.5924180  19.2034470
  11.7745170  86.2708750  18.5268890  11.4364250  86.1196000  19.9947740
   2.7854700  84.5801680  24.9534820   2.5446060  84.8476240  24.0665340
   3.7257340  84.7507410  25.0085680   4.9909120  71.0434370  28.7091330
   4.9298010  71.6356200  29.4586740   5.9309500  70.9360330  28.5641590
   7.6283680  70.7004430  28.3483620   8.2424090  71.0183720  27.6864700
   8.1733240  70.2153020  28.9679480  14.0458860  86.5996060  25.7545460
  13.5517140  86.9964930  25.0372590  13.4372150  85.9745270  26.1482740
   8.3691720  69.2636570  24.6752910   7.4951560  69.5971680  24.4725840
   8.2602470  68.7909750  25.5004780   9.2763700  71.4707440  26.0594630
   8.9477060  70.6559200  25.6796360  10.2246000  71.4277250  25.9360320
  11.7298310  87.2419480  23.0332200  11.2701280  87.9935290  22.6590220
  11.1010770  86.5225950  22.9747000   2.1594030  85.5507720  22.2080330
   2.6759050  84.9395080  21.6828590   2.8091410  86.0536500  22.6991340
   4.8989530  86.4416210  23.0349310   5.1867340  86.1870510  22.1582320
   5.4112750  85.8893570  23.6254880   6.1166540  70.1806410  23.6145820
   5.3338330  70.6551910  23.8942580   5.8229470  69.2761240  23.5059000
  10.6687610  70.8829510  21.6594910  11.1095700  70.8274610  20.8116510
  10.3995200  71.7987520  21.7305090  12.5326180  70.5144750  19.6703730
  12.4714580  69.5705970  19.5234750  13.3118210  70.6224840  20.2157190
   4.0020760  72.5993160  19.1261850   3.1895270  72.2250050  18.7857730
   4.5062400  71.8438240  19.4283040   8.5045740  69.2635610  20.3644920
   9.1075110  69.8355820  20.8393440   7.7638730  69.8275050  20.1418820
  11.6480340  69.6657170  15.6385200  11.8430970  70.5640620  15.9052630
  10.8610210  69.4344250  16.1318150   2.0269940  70.7493080  17.7306900
   1.3972680  70.0480390  17.8977030   1.4875080  71.5097210  17.5140060
   4.9661890  87.3632310  30.4017510   5.8929200  87.1276580  30.4453470
   4.9512320  88.1904310  29.9203540  13.2006950  86.9057880  17.3991760
  13.3759140  86.2195620  16.7552680  12.5028520  87.4304930  17.0068430
   2.1525500  70.0277060  30.1659390   1.8709770  70.5310660  29.4020210
   2.5345200  69.2298810  29.8001520   8.7540960  69.4430640  30.7439860
   8.6406410  69.7625250  31.6391380   9.5710700  69.8443150  30.4477140
  11.5339450  86.5902170  30.2258550  12.3264770  86.0951400  30.0184510
  11.8272600  87.2692310  30.8334160   5.7917150  79.2402130   2.9883870
   5.0159250  78.7602570   3.2782440   6.4430080  78.5607780   2.8140030
   9.8124580  83.6462320   1.7683000   9.3506110  82.8749560   2.0970170
  10.6250130  83.6728390   2.2735450   5.2326140  81.9159320   2.9954030
   5.1634420  80.9749260   2.8343160   5.9946000  82.0060730   3.5676600
   6.2631310  74.7229700   3.2222960   6.6396130  73.8501580   3.1096630
   6.1650820  75.0588400   2.3313400   2.2344050  76.0641700   3.0165580
   2.7422270  76.5622670   3.6570600   2.7657290  75.2876900   2.8404940
  14.3354980  74.2346890   6.7194930  13.6307150  74.6228600   6.2010040
  14.6012900  74.9297180   7.3215860   1.7683000  80.3435440   5.4602500
   1.4352380  80.9704360   6.1023570   1.9449680  80.8697320   4.6804170
  10.2816910  74.1580520   2.9278840   9.5772480  74.4465410   3.5081950
  10.6429070  74.9680630   2.5678400  11.8979690  83.7755650   5.1906320
  11.2143210  84.4454760   5.1822990  12.4373980  83.9736300   4.4251180
  13.3503830  73.6035310   3.3188050  12.4028740  73.6374290   3.4503480
  13.6753820  74.4174260   3.7037410   9.4338430  85.6199780   3.9051500
   9.4465590  85.2162070   3.0373760   8.8813650  86.3947070   3.8012930
   8.8323870  80.5229620   5.2334110   9.2492660  80.3089730   4.3987570
   9.5563690  80.7802410   5.8042730  12.7785970  78.9216840   5.3250350
  11.9504600  78.9909930   4.8500480  13.3736450  79.5071150   4.8566180
   9.7427980  75.7086160   6.2705220   9.3299160  76.5339870   6.5245210
   9.0103930  75.1231200   6.0781580   2.3442470  82.1813620   3.2963100
   2.0470760  81.5759090   2.6170880   3.2942290  82.2190930   3.1852460
  10.4328080  85.7545490   6.9586200   9.9558640  86.5617680   6.7658810
   9.7489870  85.1023820   7.1112410   2.0612470  84.7330330  10.7313420
   2.0327900  85.1373280   9.8641850   1.8977440  83.8040690  10.5685020
  14.0127290  85.5157430  12.0277590  14.4887010  85.9940320  12.7066670
  14.6334450  85.4474920  11.3023090   7.2777280  86.4098280   7.7572410
   7.7921950  86.3206290   8.5594840   6.4346360  86.7557980   8.0500320
  13.2684550  74.7602740  10.1527340  12.6528820  75.2682410   9.6242800
  12.9480970  73.8601070  10.0953280   5.3298870  73.5994630   7.6189530
   4.8678240  73.8077650   8.4309470   4.9276980  72.7853980   7.3160200
  10.3303380  74.8203580   8.7486190   9.4796970  74.5209330   9.0695260
  10.1705170  75.0645590   7.8370010   7.4253090  76.3205330  10.8484980
   7.7506500  75.4869080  10.5087210   8.2133420  76.8433850  10.9963310
   3.0804960  71.2773440   3.8743810   3.3777290  72.1836270   3.7935830
   3.6290520  70.7892220   3.2603380   3.2742490  76.7545260  10.4095730
   3.1786090  75.8139990  10.2596130   4.1174470  76.9760330  10.0143800
   4.9798080  73.2493900  11.6326250   4.2896400  73.0566100  12.2672340
   5.7230380  73.5328540  12.1650550   7.2561050  77.0892340   4.4680170
   6.5242170  77.5979150   4.8170270   6.8585390  76.2722320   4.1668950
   3.6938440  73.7646540   2.8732660   3.6974500  73.3236490   2.0237200
   4.5889560  74.0863870   2.9804480   7.7186960  72.5426020   3.8803110
   7.7359700  72.9934670   4.7244960   7.4702540  71.6431660   4.0936550
  11.1457710  69.9558200   9.7189490  11.4703480  69.2247860  10.2447470
  11.1814220  69.6371840   8.8170480   3.9946410  77.8248320   4.6198070
   4.3616540  77.3506890   5.3659410   3.8051470  78.6989890   4.9606410
   1.7845780  76.8656960   6.9382280   1.4802850  77.7448940   7.1632640
   2.7392240  76.9256750   6.9739720  11.0715550  80.0683310   3.3275520
  11.7914670  80.5638600   2.9371630  10.8697370  79.3901200   2.6829390
   6.4534350  80.1392370   9.2144520   6.3871660  79.2188040   8.9602110
   5.8239490  80.2367810   9.9289160   6.3851080  82.9612940   8.9648320
   6.3995620  82.0293900   8.7467230   5.6776180  83.0472700   9.6038090
  12.5962290  79.6020280   8.3116900  11.8710480  80.1949060   8.1146290
  13.1237750  79.5943820   7.5130270   5.8184980  84.6030510   6.0588820
   6.4627200  84.8089890   6.7362240   6.1814420  83.8418910   5.6059670
   7.0917060  82.6062860   4.7766270   7.7339290  81.9056020   4.8898440
   7.6166410  83.3861300   4.5963160   8.8654680  83.4057760   7.9802330
   9.2010920  83.9924450   8.6580250   7.9455020  83.2750470   8.2100120
   4.6943260  83.4549090  11.1490390   4.3740130  82.7358330  11.6936080
   4.0201620  84.1304160  11.2226450   7.9096860  73.6875250   6.5127190
   8.2777680  72.8670460   6.8406760   7.0495060  73.7477140   6.9282840
   4.8698850  76.3414840   6.7365160   5.3684100  76.8160660   7.4017010
   5.0121800  75.4178360   6.9435190  12.0765710  72.5582800   7.5793550
  11.5739310  73.2988200   7.9187360  12.8922370  72.9466800   7.2630340
  12.3713300  84.9724830   2.7009170  12.4960720  85.7956000   3.1732980
  13.2378860  84.7615560   2.3533320   7.6853740  82.3581980  11.5087290
   7.0791900  82.3813580  10.7683040   7.3807850  81.6265020  12.0454540
   9.1154110  86.0862270  10.1196700  10.0675860  86.0020290  10.0696940
   8.9682330  86.7503980  10.7930490   3.6224860  80.1446560  10.0383450
   2.8570530  80.7131560   9.9538120   3.8040820  79.8522770   9.1451680
  10.7648210  81.8751890  10.5958470  11.5057680  82.2127650  10.0925930
  10.0020890  82.0443950  10.0428240   9.4393870  79.9266720   9.1313680
   9.8534890  80.0811800   9.9804100   8.5044870  80.0521940   9.2939460
   9.9116040  77.2662880  11.1352830  10.4936810  76.5115200  11.0473310
  10.0877810  77.7970320  10.3584310   3.7949550  70.9832870   6.4797170
   3.3466850  71.0057130   5.6342720   3.1614750  70.5851890   7.0767470
   4.2009100  79.8787200   7.1009610   4.6197210  80.7219930   6.9285850
   3.2817730  80.0159240   6.8716390   6.5373000  77.6103380   8.4847450
   6.6569210  77.0144520   9.2242290   7.3967000  77.6473070   8.0648750
   8.8760900  78.1640570   7.0609960   8.3496120  78.6883190   6.4575100
   9.2192240  78.7967960   7.6919690   2.0516520  86.1840210   8.2167340
   1.5137610  86.9086270   7.8976040   2.3050480  85.7070550   7.4264680
   3.3041770  74.1524730   9.7423270   3.8941460  73.8440580  10.4301090
   2.4862010  73.6804480   9.8983170   8.1235200  73.7690540   9.9756290
   7.4350720  73.1072080   9.9106280   8.8441220  73.3228810  10.4204750
   4.9078730  87.4191420   8.4753990   4.8337430  88.3226560   8.7826360
   4.0057570  87.1003320   8.4476060  12.4358410  85.1153600   8.8046550
  11.8360400  85.1746160   8.0610470  12.5652310  84.1758580   8.9343400
  11.1210050  81.8405580   6.9022710  10.3069890  82.2702740   7.1648500
  11.5284250  82.4523990   6.2891760  12.4700450  76.9793780   8.4291930
  12.2386540  76.7506530   7.5289880  12.7305000  77.8993330   8.3836820
  10.9088520  72.2050210  11.2071630  11.7858700  72.2133610  11.5905630
  10.9209360  71.4681050  10.5963980  12.3551790  76.0579750   2.0959650
  12.8789270  75.5642400   1.4649820  12.9411210  76.1930110   2.8407220
  12.5341510  76.1419620   5.6179200  11.5844220  76.1083160   5.7324190
  12.7154520  77.0519730   5.3828970  11.6204640  69.8908180   7.0272740
  12.2576860  70.5042320   7.3931930  11.7679530  69.9268840   6.0821970
   2.7854700  84.5801680   6.1791330   2.5446060  84.8476240   5.2921850
   3.7257340  84.7507410   6.2342190   4.9909120  71.0434370   9.9347840
   4.9298010  71.6356200  10.6843250   5.9309500  70.9360330   9.7898100
   7.6283680  70.7004430   9.5740130   8.2424090  71.0183720   8.9121210
   8.1733240  70.2153020  10.1935990  14.0458860  86.5996060   6.9801970
  13.5517140  86.9964930   6.2629100  13.4372150  85.9745270   7.3739250
   8.3691720  69.2636570   5.9009420   7.4951560  69.5971680   5.6982350
   8.2602470  68.7909750   6.7261290   9.2763700  71.4707440   7.2851140
   8.9477060  70.6559200   6.9052870  10.2246000  71.4277250   7.1616830
  11.7298310  87.2419480   4.2588710  11.2701280  87.9935290   3.8846730
  11.1010770  86.5225950   4.2003510   2.1594030  85.5507720   3.4336840
   2.6759050  84.9395080   2.9085100   2.8091410  86.0536500   3.9247850
   4.8989530  86.4416210   4.2605820   5.1867340  86.1870510   3.3838830
   5.4112750  85.8893570   4.8511390   6.1166540  70.1806410   4.8402330
   5.3338330  70.6551910   5.1199090   5.8229470  69.2761240   4.7315510
  10.6687610  70.8829510   2.8851420  11.1095700  70.8274610   2.0373020
  10.3995200  71.7987520   2.9561600   4.9661890  87.3632310  11.6274020
   5.8929200  87.1276580  11.6709980   4.9512320  88.1904310  11.1460050
   2.1525500  70.0277060  11.3915900   1.8709770  70.5310660  10.6276720
   2.5345200  69.2298810  11.0258030   8.7540960  69.4430640  11.9696370
   8.6406410  69.7625250  12.8647890   9.5710700  69.8443150  11.6733650
  11.5339450  86.5902170  11.4515060  12.3264770  86.0951400  11.2441020
  11.8272600  87.2692310  12.0590670   7.6599110  58.6879620 282.7226950
   7.5793160  57.7734230 282.4518660   7.2463530  59.1846690 282.0166660
   5.7917150  60.4658640 284.6036220   5.0159250  59.9859080 284.8934790
   6.4430080  59.7864290 284.4292380   9.8124580  64.8718830 283.3835350
   9.3506110  64.1006070 283.7122520  10.6250130  64.8984900 283.8887800
   6.0387890  67.1576840 283.0039340   5.4199330  67.6134340 282.4333780
   6.8939670  67.3128300 282.6029040   5.2326140  63.1415830 284.6106380
   5.1634420  62.2005770 284.4495510   5.9946000  63.2317240 285.1828950
   6.2631310  55.9486210 284.8375310   6.6396130  55.0758090 284.7248980
   6.1650820  56.2844910 283.9465750  10.0455430  53.4436650 281.7703650
  10.8665050  52.9533220 281.8129130  10.0789510  54.0334310 282.5235490
   2.2344050  57.2898210 284.6317930   2.7422270  57.7879180 285.2722950
   2.7657290  56.5133410 284.4557290   6.9051240  62.0416080 280.3971250
   6.2868510  62.5065530 279.8333970   7.4174490  62.7343560 280.8140760
  10.2816910  55.3837030 284.5431190   9.5772480  55.6721920 285.1234300
  10.6429070  56.1937140 284.1830750  13.3503830  54.8291820 284.9340400
  12.4028740  54.8630800 285.0655830  13.6753820  55.6430770 285.3189760
   3.8823370  51.1289000 283.2296390   4.1898350  50.5735890 282.5131890
   2.9524070  51.2633460 283.0469380   9.4338430  66.8456290 285.5203850
   9.4465590  66.4418580 284.6526110   8.8813650  67.6203580 285.4165280
  10.7283850  63.5672510 280.6094020  10.6180180  62.6246840 280.7343440
  10.7252100  63.9288150 281.4956780   6.2704130  59.1937830 279.9656510
   5.3433410  59.1275210 280.1944980   6.4228950  60.1317960 279.8511750
   6.2573210  55.4654830 276.9623670   5.3176880  55.6268790 277.0476130
   6.5756470  56.1840510 276.4159660  10.3001420  60.7558130 280.4691760
   9.6813840  60.4177680 279.8218060  10.2825870  60.1117890 281.1770950
   1.8760770  59.7202570 282.7476240   1.4717770  59.0079820 282.2522140
   1.9623890  59.3755810 283.6364280   2.3442470  63.4070130 284.9115450
   2.0470760  62.8015600 284.2323230   3.2942290  63.4447440 284.8004810
   8.4766120  59.9944940 277.4764510   8.9159400  59.1567370 277.3302330
   9.1894540  60.6274340 277.5628650   6.5861500  64.9341010 281.4445750
   7.0257410  65.6765340 281.0301140   6.5248390  65.1767580 282.3684710
  12.0583260  51.2487750 275.7905550  11.7455920  51.3414580 276.6904620
  12.8195730  51.8268780 275.7402980   9.2531680  67.9210130 278.8008760
   9.0932820  67.6313070 279.6990590   9.0878390  67.1450260 278.2653990
   8.9557810  65.4297690 277.3606760   8.2622970  65.4274980 276.7009040
   9.6980670  65.0057010 276.9300930   8.5207740  67.0560400 281.4355250
   8.9764690  66.2749780 281.7493870   8.8600260  67.7667220 281.9796430
   4.1587880  51.5793320 278.5112390   3.5342060  51.5753190 279.2365700
   4.0718000  50.7124280 278.1148360   3.0804960  52.5029950 285.4896160
   3.3777290  53.4092780 285.4088180   3.6290520  52.0148730 284.8755730
   8.0641040  57.0879560 279.9578460   7.4649930  57.8115360 279.7742080
   8.6120650  57.0256340 279.1754910   6.6705910  55.7243100 281.9881740
   7.0635480  56.0415300 281.1750430   7.0322760  54.8454980 282.1026260
   3.6938440  54.9903050 284.4885010   3.6974500  54.5493000 283.6389550
   4.5889560  55.3120380 284.5956830   3.7558590  55.9915130 277.4791770
   3.8771410  55.9501610 278.4277590   3.3707100  56.8539280 277.3238500
   2.7680090  58.3016270 276.8775070   2.1996990  57.8534520 276.2510980
   3.4769090  58.6609050 276.3440220  11.0715550  61.2939820 284.9427870
  11.7914670  61.7895110 284.5523980  10.8697370  60.6157710 284.2981740
   6.5325490  52.6877780 279.0857260   5.7190100  52.1890950 279.0102570
   6.3387440  53.5276030 278.6693610   9.2473880  57.0597430 277.3819420
  10.1353500  57.3714660 277.2070760   9.2178970  56.1869680 276.9900000
   5.2434470  63.2321120 278.0607590   5.5850170  63.9763350 277.5650910
   4.4147180  63.5452240 278.4232420  11.5188150  58.3709270 276.8499280
  11.4351870  58.8023490 275.9995720  12.2382340  58.8307620 277.2826100
  12.5475400  65.2251530 279.5781410  11.9051560  64.5707150 279.8525130
  12.1606060  65.6306620 278.8022080   8.1261880  62.5536960 283.4253100
   8.4785700  61.9565090 282.7654470   7.2424210  62.2281190 283.5961350
   4.2125160  63.3134650 280.8323510   4.8996290  63.8603860 281.2131100
   3.4257580  63.8575380 280.8673120   3.5152370  60.3180680 280.4448870
   3.9715150  61.1285930 280.6709060   3.1640580  60.0003820 281.2767360
  10.9372780  64.1167990 276.1157760  10.7110360  63.3998430 276.7082400
  10.5468980  63.8680430 275.2779510  10.5189030  62.0339930 277.7771920
  10.2310730  62.4952620 278.5649800  11.3141200  61.5737700 278.0456140
   2.7357430  65.5266050 277.7075890   2.7267530  66.2595740 277.0920400
   1.8155790  65.2797630 277.8002850  11.2758890  53.8688700 278.9367100
  10.6472050  53.9734370 278.2225330  10.7810810  54.0885480 279.7260980
   5.7217030  65.5894290 276.3701080   5.8229010  65.3858280 275.4403060
   4.8218770  65.3352570 276.5748860   3.2442920  56.1474650 280.3524980
   2.5359070  56.6160990 280.7938590   3.5287400  55.4896660 280.9870170
   7.2758350  52.8725310 281.7920770   7.1526130  52.8911440 280.8430280
   8.2242910  52.9204250 281.9119170   4.3635140  68.1080610 281.0648750
   4.6176640  68.0702000 280.1428120   3.4147620  67.9813940 281.0577000
  10.3687720  59.0272490 282.6407260   9.4277860  59.0422720 282.8154950
  10.6831790  58.2408450 283.0867560  12.3713300  66.1981340 284.3161520
  12.4960720  67.0212510 284.7885330  13.2378860  65.9872070 283.9685670
   2.9533140  67.4642860 275.8104220   3.7461750  67.7531690 275.3586010
   2.4337490  67.0335030 275.1316700  12.0063310  66.6912990 277.2340960
  11.7204820  66.2778130 276.4195140  11.8082860  67.6200700 277.1141480
   3.4710540  62.6846270 275.6746570   3.3661180  62.0698620 276.4007950
   3.3034760  62.1612160 274.8909580   6.7113270  61.7466300 276.2788560
   6.1623370  62.1935600 276.9231300   7.3332530  61.2415550 276.8026230
   2.3788390  60.7057220 278.1753860   2.8004810  60.5397090 279.0185250
   2.5039230  59.8957450 277.6809000   4.8916030  59.7294830 275.4230960
   5.4121690  59.0143850 275.0572110   5.5384430  60.3680700 275.7231470
   8.7535600  51.5898680 277.6498900   9.0337890  50.7466580 278.0058320
   7.9801330  51.8221790 278.1637650   3.2915020  52.8225690 276.0946100
   2.9437020  52.1449680 275.5148550   3.4927790  52.3615200 276.9089490
   5.4564060  67.8106440 277.7132700   6.3514850  68.1491410 277.7351460
   5.4881690  67.0885850 277.0856980  13.6759860  64.0827930 275.7568610
  12.8452820  64.1504580 276.2275840  13.8531690  64.9732050 275.4535470
  13.1316320  60.8275410 278.2602810  13.8935230  61.3972060 278.3662500
  13.1470690  60.2602610 279.0311120  14.1376290  61.6825510 283.1044740
  14.5085120  60.8992830 282.6980710  14.7778220  62.3714610 282.9262040
  13.1835490  61.1209780 275.4175330  13.4584330  62.0288660 275.2894550
  12.9946230  61.0572310 276.3537320   9.5811100  54.1454630 276.7128960
   9.9995980  53.9585610 275.8725620   9.2747160  53.2933680 277.0231890
  13.0800830  59.0578770 280.4104760  12.7044430  58.2906700 279.9786050
  12.3503950  59.4401470 280.8979690  12.3551790  57.2836260 283.7112000
  12.8789270  56.7898910 283.0802170  12.9411210  57.4186620 284.4559570
  11.8451760  56.5409610 279.6504410  12.3410880  56.3080480 280.4353290
  11.6467830  55.7021450 279.2342050  13.2738920  55.1770560 282.1842090
  13.1638200  55.0226600 283.1224360  14.0346510  54.6491500 281.9417500
  14.1629190  53.0078480 275.4248230  15.0878500  52.8759660 275.2166520
  14.1404980  53.0871300 276.3784680  14.2367680  53.7789140 278.0504940
  13.4419180  53.7134260 278.5797850  14.4410960  54.7139780 278.0390290
  11.1786100  67.8180690 282.0443330  11.7745170  67.4965260 281.3677750
  11.4364250  67.3452510 282.8356600   2.1594030  66.7764230 285.0489190
   2.6759050  66.1651590 284.5237450   2.8091410  67.2793010 285.5400200
  10.6687610  52.1086020 284.5003770  11.1095700  52.0531120 283.6525370
  10.3995200  53.0244030 284.5713950  12.5326180  51.7401260 282.5112590
  12.4714580  50.7962480 282.3643610  13.3118210  51.8481350 283.0566050
   4.0020760  53.8249670 281.9670710   3.1895270  53.4506560 281.6266590
   4.5062400  53.0694750 282.2691900   8.5045740  50.4892120 283.2053780
   9.1075110  51.0612330 283.6802300   7.7638730  51.0531560 282.9827680
  11.6480340  50.8913680 278.4794060  11.8430970  51.7897130 278.7461490
  10.8610210  50.6600760 278.9727010   2.0269940  51.9749590 280.5715760
   1.3972680  51.2736900 280.7385890   1.4875080  52.7353720 280.3548920
  13.2006950  68.1314390 280.2400620  13.3759140  67.4452130 279.5961540
  12.5028520  68.6561440 279.8477290   7.6599110  58.6879620 263.9483460
   7.5793160  57.7734230 263.6775170   7.2463530  59.1846690 263.2423170
   5.7917150  60.4658640 265.8292730   5.0159250  59.9859080 266.1191300
   6.4430080  59.7864290 265.6548890   9.8124580  64.8718830 264.6091860
   9.3506110  64.1006070 264.9379030  10.6250130  64.8984900 265.1144310
   6.0387890  67.1576840 264.2295850   5.4199330  67.6134340 263.6590290
   6.8939670  67.3128300 263.8285550   5.2326140  63.1415830 265.8362890
   5.1634420  62.2005770 265.6752020   5.9946000  63.2317240 266.4085460
   6.2631310  55.9486210 266.0631820   6.6396130  55.0758090 265.9505490
   6.1650820  56.2844910 265.1722260  10.0455430  53.4436650 262.9960160
  10.8665050  52.9533220 263.0385640  10.0789510  54.0334310 263.7492000
   2.2344050  57.2898210 265.8574440   2.7422270  57.7879180 266.4979460
   2.7657290  56.5133410 265.6813800  14.3354980  55.4603400 269.5603790
  13.6307150  55.8485110 269.0418900  14.6012900  56.1553690 270.1624720
   6.9051240  62.0416080 261.6227760   6.2868510  62.5065530 261.0590480
   7.4174490  62.7343560 262.0397270   1.7683000  61.5691950 268.3011360
   1.4352380  62.1960870 268.9432430   1.9449680  62.0953830 267.5213030
  10.2816910  55.3837030 265.7687700   9.5772480  55.6721920 266.3490810
  10.6429070  56.1937140 265.4087260  11.8979690  65.0012160 268.0315180
  11.2143210  65.6711270 268.0231850  12.4373980  65.1992810 267.2660040
  13.3503830  54.8291820 266.1596910  12.4028740  54.8630800 266.2912340
  13.6753820  55.6430770 266.5446270   3.8823370  51.1289000 264.4552900
   4.1898350  50.5735890 263.7388400   2.9524070  51.2633460 264.2725890
   9.4338430  66.8456290 266.7460360   9.4465590  66.4418580 265.8782620
   8.8813650  67.6203580 266.6421790  10.7283850  63.5672510 261.8350530
  10.6180180  62.6246840 261.9599950  10.7252100  63.9288150 262.7213290
   8.8323870  61.7486130 268.0742970   9.2492660  61.5346240 267.2396430
   9.5563690  62.0058920 268.6451590   6.2704130  59.1937830 261.1913020
   5.3433410  59.1275210 261.4201490   6.4228950  60.1317960 261.0768260
   6.2573210  55.4654830 258.1880180   5.3176880  55.6268790 258.2732640
   6.5756470  56.1840510 257.6416170  12.7785970  60.1473350 268.1659210
  11.9504600  60.2166440 267.6909340  13.3736450  60.7327660 267.6975040
  10.3001420  60.7558130 261.6948270   9.6813840  60.4177680 261.0474570
  10.2825870  60.1117890 262.4027460   9.7427980  56.9342670 269.1114080
   9.3299160  57.7596380 269.3654070   9.0103930  56.3487710 268.9190440
   1.8760770  59.7202570 263.9732750   1.4717770  59.0079820 263.4778650
   1.9623890  59.3755810 264.8620790   2.3442470  63.4070130 266.1371960
   2.0470760  62.8015600 265.4579740   3.2942290  63.4447440 266.0261320
  10.4328080  66.9802000 269.7995060   9.9558640  67.7874190 269.6067670
   9.7489870  66.3280330 269.9521270   8.4766120  59.9944940 258.7021020
   8.9159400  59.1567370 258.5558840   9.1894540  60.6274340 258.7885160
   6.5861500  64.9341010 262.6702260   7.0257410  65.6765340 262.2557650
   6.5248390  65.1767580 263.5941220   2.0612470  65.9586840 273.5722280
   2.0327900  66.3629790 272.7050710   1.8977440  65.0297200 273.4093880
  12.0583260  51.2487750 257.0162060  11.7455920  51.3414580 257.9161130
  12.8195730  51.8268780 256.9659490  14.0127290  66.7413940 274.8686450
  14.4887010  67.2196830 275.5475530  14.6334450  66.6731430 274.1431950
  13.4160540  63.9326790 272.0286460  13.5423600  63.6938670 271.1103640
  13.4581920  63.1011330 272.5008540   7.2777280  67.6354790 270.5981270
   7.7921950  67.5462800 271.4003700   6.4346360  67.9814490 270.8909180
   9.2531680  67.9210130 260.0265270   9.0932820  67.6313070 260.9247100
   9.0878390  67.1450260 259.4910500   8.9557810  65.4297690 258.5863270
   8.2622970  65.4274980 257.9265550   9.6980670  65.0057010 258.1557440
   8.5207740  67.0560400 262.6611760   8.9764690  66.2749780 262.9750380
   8.8600260  67.7667220 263.2052940  13.2684550  55.9859250 272.9936200
  12.6528820  56.4938920 272.4651660  12.9480970  55.0857580 272.9362140
   5.3298870  54.8251140 270.4598390   4.8678240  55.0334160 271.2718330
   4.9276980  54.0110490 270.1569060  10.3303380  56.0460090 271.5895050
   9.4796970  55.7465840 271.9104120  10.1705170  56.2902100 270.6778870
   7.4253090  57.5461840 273.6893840   7.7506500  56.7125590 273.3496070
   8.2133420  58.0690360 273.8372170   4.1587880  51.5793320 259.7368900
   3.5342060  51.5753190 260.4622210   4.0718000  50.7124280 259.3404870
   3.0804960  52.5029950 266.7152670   3.3777290  53.4092780 266.6344690
   3.6290520  52.0148730 266.1012240   8.0641040  57.0879560 261.1834970
   7.4649930  57.8115360 260.9998590   8.6120650  57.0256340 260.4011420
   3.2742490  57.9801770 273.2504590   3.1786090  57.0396500 273.1004990
   4.1174470  58.2016840 272.8552660   6.6705910  55.7243100 263.2138250
   7.0635480  56.0415300 262.4006940   7.0322760  54.8454980 263.3282770
   4.9798080  54.4750410 274.4735110   4.2896400  54.2822610 275.1081200
   5.7230380  54.7585050 275.0059410   7.2561050  58.3148850 267.3089030
   6.5242170  58.8235660 267.6579130   6.8585390  57.4978830 267.0077810
   3.6938440  54.9903050 265.7141520   3.6974500  54.5493000 264.8646060
   4.5889560  55.3120380 265.8213340   3.7558590  55.9915130 258.7048280
   3.8771410  55.9501610 259.6534100   3.3707100  56.8539280 258.5495010
   7.7186960  53.7682530 266.7211970   7.7359700  54.2191180 267.5653820
   7.4702540  52.8688170 266.9345410   2.7680090  58.3016270 258.1031580
   2.1996990  57.8534520 257.4767490   3.4769090  58.6609050 257.5696730
  11.1457710  51.1814710 272.5598350  11.4703480  50.4504370 273.0856330
  11.1814220  50.8628350 271.6579340   3.9946410  59.0504830 267.4606930
   4.3616540  58.5763400 268.2068270   3.8051470  59.9246400 267.8015270
   1.7845780  58.0913470 269.7791140   1.4802850  58.9705450 270.0041500
   2.7392240  58.1513260 269.8148580  11.0715550  61.2939820 266.1684380
  11.7914670  61.7895110 265.7780490  10.8697370  60.6157710 265.5238250
   6.5325490  52.6877780 260.3113770   5.7190100  52.1890950 260.2359080
   6.3387440  53.5276030 259.8950120   6.4534350  61.3648880 272.0553380
   6.3871660  60.4444550 271.8010970   5.8239490  61.4624320 272.7698020
   9.2473880  57.0597430 258.6075930  10.1353500  57.3714660 258.4327270
   9.2178970  56.1869680 258.2156510   5.2434470  63.2321120 259.2864100
   5.5850170  63.9763350 258.7907420   4.4147180  63.5452240 259.6488930
   6.3851080  64.1869450 271.8057180   6.3995620  63.2550410 271.5876090
   5.6776180  64.2729210 272.4446950  11.5188150  58.3709270 258.0755790
  11.4351870  58.8023490 257.2252230  12.2382340  58.8307620 258.5082610
  12.5962290  60.8276790 271.1525760  11.8710480  61.4205570 270.9555150
  13.1237750  60.8200330 270.3539130  12.5475400  65.2251530 260.8037920
  11.9051560  64.5707150 261.0781640  12.1606060  65.6306620 260.0278590
   8.1261880  62.5536960 264.6509610   8.4785700  61.9565090 263.9910980
   7.2424210  62.2281190 264.8217860   4.2125160  63.3134650 262.0580020
   4.8996290  63.8603860 262.4387610   3.4257580  63.8575380 262.0929630
   3.5152370  60.3180680 261.6705380   3.9715150  61.1285930 261.8965570
   3.1640580  60.0003820 262.5023870   5.8184980  65.8287020 268.8997680
   6.4627200  66.0346400 269.5771100   6.1814420  65.0675420 268.4468530
   7.0917060  63.8319370 267.6175130   7.7339290  63.1312530 267.7307300
   7.6166410  64.6117810 267.4372020  10.9372780  64.1167990 257.3414270
  10.7110360  63.3998430 257.9338910  10.5468980  63.8680430 256.5036020
   8.8654680  64.6314270 270.8211190   9.2010920  65.2180960 271.4989110
   7.9455020  64.5006980 271.0508980  10.5189030  62.0339930 259.0028430
  10.2310730  62.4952620 259.7906310  11.3141200  61.5737700 259.2712650
   4.6943260  64.6805600 273.9899250   4.3740130  63.9614840 274.5344940
   4.0201620  65.3560670 274.0635310   2.7357430  65.5266050 258.9332400
   2.7267530  66.2595740 258.3176910   1.8155790  65.2797630 259.0259360
   7.9096860  54.9131760 269.3536050   8.2777680  54.0926970 269.6815620
   7.0495060  54.9733650 269.7691700  11.2758890  53.8688700 260.1623610
  10.6472050  53.9734370 259.4481840  10.7810810  54.0885480 260.9517490
   5.7217030  65.5894290 257.5957590   5.8229010  65.3858280 256.6659570
   4.8218770  65.3352570 257.8005370   3.2442920  56.1474650 261.5781490
   2.5359070  56.6160990 262.0195100   3.5287400  55.4896660 262.2126680
   4.8698850  57.5671350 269.5774020   5.3684100  58.0417170 270.2425870
   5.0121800  56.6434870 269.7844050   7.2758350  52.8725310 263.0177280
   7.1526130  52.8911440 262.0686790   8.2242910  52.9204250 263.1375680
   4.3635140  68.1080610 262.2905260   4.6176640  68.0702000 261.3684630
   3.4147620  67.9813940 262.2833510  12.0765710  53.7839310 270.4202410
  11.5739310  54.5244710 270.7596220  12.8922370  54.1723310 270.1039200
  10.3687720  59.0272490 263.8663770   9.4277860  59.0422720 264.0411460
  10.6831790  58.2408450 264.3124070  12.3713300  66.1981340 265.5418030
  12.4960720  67.0212510 266.0141840  13.2378860  65.9872070 265.1942180
   2.9533140  67.4642860 257.0360730   3.7461750  67.7531690 256.5842520
   2.4337490  67.0335030 256.3573210   7.6853740  63.5838490 274.3496150
   7.0791900  63.6070090 273.6091900   7.3807850  62.8521530 274.8863400
   9.1154110  67.3118780 272.9605560  10.0675860  67.2276800 272.9105800
   8.9682330  67.9760490 273.6339350  12.0063310  66.6912990 258.4597470
  11.7204820  66.2778130 257.6451650  11.8082860  67.6200700 258.3397990
   3.4710540  62.6846270 256.9003080   3.3661180  62.0698620 257.6264460
   3.3034760  62.1612160 256.1166090   3.6224860  61.3703070 272.8792310
   2.8570530  61.9388070 272.7946980   3.8040820  61.0779280 271.9860540
   6.7113270  61.7466300 257.5045070   6.1623370  62.1935600 258.1487810
   7.3332530  61.2415550 258.0282740  10.7648210  63.1008400 273.4367330
  11.5057680  63.4384160 272.9334790  10.0020890  63.2700460 272.8837100
   2.3788390  60.7057220 259.4010370   2.8004810  60.5397090 260.2441760
   2.5039230  59.8957450 258.9065510   4.8916030  59.7294830 256.6487470
   5.4121690  59.0143850 256.2828620   5.5384430  60.3680700 256.9487980
   9.4393870  61.1523230 271.9722540   9.8534890  61.3068310 272.8212960
   8.5044870  61.2778450 272.1348320   9.9116040  58.4919390 273.9761690
  10.4936810  57.7371710 273.8882170  10.0877810  59.0226830 273.1993170
   3.7949550  52.2089380 269.3206030   3.3466850  52.2313640 268.4751580
   3.1614750  51.8108400 269.9176330   4.2009100  61.1043710 269.9418470
   4.6197210  61.9476440 269.7694710   3.2817730  61.2415750 269.7125250
   6.5373000  58.8359890 271.3256310   6.6569210  58.2401030 272.0651150
   7.3967000  58.8729580 270.9057610   8.8760900  59.3897080 269.9018820
   8.3496120  59.9139700 269.2983960   9.2192240  60.0224470 270.5328550
   2.0516520  67.4096720 271.0576200   1.5137610  68.1342780 270.7384900
   2.3050480  66.9327060 270.2673540   3.3041770  55.3781240 272.5832130
   3.8941460  55.0697090 273.2709950   2.4862010  54.9060990 272.7392030
   8.1235200  54.9947050 272.8165150   7.4350720  54.3328590 272.7515140
   8.8441220  54.5485320 273.2613610   8.7535600  51.5898680 258.8755410
   9.0337890  50.7466580 259.2314830   7.9801330  51.8221790 259.3894160
   4.9078730  68.6447930 271.3162850   4.8337430  69.5483070 271.6235220
   4.0057570  68.3259830 271.2884920   3.2915020  52.8225690 257.3202610
   2.9437020  52.1449680 256.7405060   3.4927790  52.3615200 258.1346000
   5.4564060  67.8106440 258.9389210   6.3514850  68.1491410 258.9607970
   5.4881690  67.0885850 258.3113490  12.4358410  66.3410110 271.6455410
  11.8360400  66.4002670 270.9019330  12.5652310  65.4015090 271.7752260
  13.6759860  64.0827930 256.9825120  12.8452820  64.1504580 257.4532350
  13.8531690  64.9732050 256.6791980  13.1316320  60.8275410 259.4859320
  13.8935230  61.3972060 259.5919010  13.1470690  60.2602610 260.2567630
  14.1376290  61.6825510 264.3301250  14.5085120  60.8992830 263.9237220
  14.7778220  62.3714610 264.1518550  11.1210050  63.0662090 269.7431570
  10.3069890  63.4959250 270.0057360  11.5284250  63.6780500 269.1300620
  13.1835490  61.1209780 256.6431840  13.4584330  62.0288660 256.5151060
  12.9946230  61.0572310 257.5793830   9.5811100  54.1454630 257.9385470
   9.9995980  53.9585610 257.0982130   9.2747160  53.2933680 258.2488400
  13.0800830  59.0578770 261.6361270  12.7044430  58.2906700 261.2042560
  12.3503950  59.4401470 262.1236200  12.4700450  58.2050290 271.2700790
  12.2386540  57.9763040 270.3698740  12.7305000  59.1249840 271.2245680
  10.9088520  53.4306720 274.0480490  11.7858700  53.4390120 274.4314490
  10.9209360  52.6937560 273.4372840  12.3551790  57.2836260 264.9368510
  12.8789270  56.7898910 264.3058680  12.9411210  57.4186620 265.6816080
  12.5341510  57.3676130 268.4588060  11.5844220  57.3339670 268.5733050
  12.7154520  58.2776240 268.2237830  11.8451760  56.5409610 260.8760920
  12.3410880  56.3080480 261.6609800  11.6467830  55.7021450 260.4598560
  13.2738920  55.1770560 263.4098600  13.1638200  55.0226600 264.3480870
  14.0346510  54.6491500 263.1674010  11.6204640  51.1164690 269.8681600
  12.2576860  51.7298830 270.2340790  11.7679530  51.1525350 268.9230830
  14.1629190  53.0078480 256.6504740  15.0878500  52.8759660 256.4423030
  14.1404980  53.0871300 257.6041190  14.2367680  53.7789140 259.2761450
  13.4419180  53.7134260 259.8054360  14.4410960  54.7139780 259.2646800
  11.1786100  67.8180690 263.2699840  11.7745170  67.4965260 262.5934260
  11.4364250  67.3452510 264.0613110   2.7854700  65.8058190 269.0200190
   2.5446060  66.0732750 268.1330710   3.7257340  65.9763920 269.0751050
   4.9909120  52.2690880 272.7756700   4.9298010  52.8612710 273.5252110
   5.9309500  52.1616840 272.6306960   7.6283680  51.9260940 272.4148990
   8.2424090  52.2440230 271.7530070   8.1733240  51.4409530 273.0344850
  14.0458860  67.8252570 269.8210830  13.5517140  68.2221440 269.1037960
  13.4372150  67.2001780 270.2148110   8.3691720  50.4893080 268.7418280
   7.4951560  50.8228190 268.5391210   8.2602470  50.0166260 269.5670150
   9.2763700  52.6963950 270.1260000   8.9477060  51.8815710 269.7461730
  10.2246000  52.6533760 270.0025690  11.7298310  68.4675990 267.0997570
  11.2701280  69.2191800 266.7255590  11.1010770  67.7482460 267.0412370
   2.1594030  66.7764230 266.2745700   2.6759050  66.1651590 265.7493960
   2.8091410  67.2793010 266.7656710   4.8989530  67.6672720 267.1014680
   5.1867340  67.4127020 266.2247690   5.4112750  67.1150080 267.6920250
   6.1166540  51.4062920 267.6811190   5.3338330  51.8808420 267.9607950
   5.8229470  50.5017750 267.5724370  10.6687610  52.1086020 265.7260280
  11.1095700  52.0531120 264.8781880  10.3995200  53.0244030 265.7970460
  12.5326180  51.7401260 263.7369100  12.4714580  50.7962480 263.5900120
  13.3118210  51.8481350 264.2822560   4.0020760  53.8249670 263.1927220
   3.1895270  53.4506560 262.8523100   4.5062400  53.0694750 263.4948410
   8.5045740  50.4892120 264.4310290   9.1075110  51.0612330 264.9058810
   7.7638730  51.0531560 264.2084190  11.6480340  50.8913680 259.7050570
  11.8430970  51.7897130 259.9718000  10.8610210  50.6600760 260.1983520
   2.0269940  51.9749590 261.7972270   1.3972680  51.2736900 261.9642400
   1.4875080  52.7353720 261.5805430   4.9661890  68.5888820 274.4682880
   5.8929200  68.3533090 274.5118840   4.9512320  69.4160820 273.9868910
  13.2006950  68.1314390 261.4657130  13.3759140  67.4452130 260.8218050
  12.5028520  68.6561440 261.0733800   2.1525500  51.2533570 274.2324760
   1.8709770  51.7567170 273.4685580   2.5345200  50.4555320 273.8666890
   8.7540960  50.6687150 274.8105230   8.6406410  50.9881760 275.7056750
   9.5710700  51.0699660 274.5142510  11.5339450  67.8158680 274.2923920
  12.3264770  67.3207910 274.0849880  11.8272600  68.4948820 274.8999530
   7.6599110  58.6879620 245.1739970   7.5793160  57.7734230 244.9031680
   7.2463530  59.1846690 244.4679680   5.7917150  60.4658640 247.0549240
   5.0159250  59.9859080 247.3447810   6.4430080  59.7864290 246.8805400
   9.8124580  64.8718830 245.8348370   9.3506110  64.1006070 246.1635540
  10.6250130  64.8984900 246.3400820   6.0387890  67.1576840 245.4552360
   5.4199330  67.6134340 244.8846800   6.8939670  67.3128300 245.0542060
   5.2326140  63.1415830 247.0619400   5.1634420  62.2005770 246.9008530
   5.9946000  63.2317240 247.6341970   6.2631310  55.9486210 247.2888330
   6.6396130  55.0758090 247.1762000   6.1650820  56.2844910 246.3978770
  10.0455430  53.4436650 244.2216670  10.8665050  52.9533220 244.2642150
  10.0789510  54.0334310 244.9748510   2.2344050  57.2898210 247.0830950
   2.7422270  57.7879180 247.7235970   2.7657290  56.5133410 246.9070310
  14.3354980  55.4603400 250.7860300  13.6307150  55.8485110 250.2675410
  14.6012900  56.1553690 251.3881230   6.9051240  62.0416080 242.8484270
   6.2868510  62.5065530 242.2846990   7.4174490  62.7343560 243.2653780
   1.7683000  61.5691950 249.5267870   1.4352380  62.1960870 250.1688940
   1.9449680  62.0953830 248.7469540  10.2816910  55.3837030 246.9944210
   9.5772480  55.6721920 247.5747320  10.6429070  56.1937140 246.6343770
  11.8979690  65.0012160 249.2571690  11.2143210  65.6711270 249.2488360
  12.4373980  65.1992810 248.4916550  13.3503830  54.8291820 247.3853420
  12.4028740  54.8630800 247.5168850  13.6753820  55.6430770 247.7702780
   3.8823370  51.1289000 245.6809410   4.1898350  50.5735890 244.9644910
   2.9524070  51.2633460 245.4982400   9.4338430  66.8456290 247.9716870
   9.4465590  66.4418580 247.1039130   8.8813650  67.6203580 247.8678300
  10.7283850  63.5672510 243.0607040  10.6180180  62.6246840 243.1856460
  10.7252100  63.9288150 243.9469800   8.8323870  61.7486130 249.2999480
   9.2492660  61.5346240 248.4652940   9.5563690  62.0058920 249.8708100
   6.2704130  59.1937830 242.4169530   5.3433410  59.1275210 242.6458000
   6.4228950  60.1317960 242.3024770   6.2573210  55.4654830 239.4136690
   5.3176880  55.6268790 239.4989150   6.5756470  56.1840510 238.8672680
  12.7785970  60.1473350 249.3915720  11.9504600  60.2166440 248.9165850
  13.3736450  60.7327660 248.9231550  10.3001420  60.7558130 242.9204780
   9.6813840  60.4177680 242.2731080  10.2825870  60.1117890 243.6283970
   9.7427980  56.9342670 250.3370590   9.3299160  57.7596380 250.5910580
   9.0103930  56.3487710 250.1446950   1.8760770  59.7202570 245.1989260
   1.4717770  59.0079820 244.7035160   1.9623890  59.3755810 246.0877300
   2.3442470  63.4070130 247.3628470   2.0470760  62.8015600 246.6836250
   3.2942290  63.4447440 247.2517830  10.4328080  66.9802000 251.0251570
   9.9558640  67.7874190 250.8324180   9.7489870  66.3280330 251.1777780
   8.4766120  59.9944940 239.9277530   8.9159400  59.1567370 239.7815350
   9.1894540  60.6274340 240.0141670   6.5861500  64.9341010 243.8958770
   7.0257410  65.6765340 243.4814160   6.5248390  65.1767580 244.8197730
   2.0612470  65.9586840 254.7978790   2.0327900  66.3629790 253.9307220
   1.8977440  65.0297200 254.6350390  12.0583260  51.2487750 238.2418570
  11.7455920  51.3414580 239.1417640  12.8195730  51.8268780 238.1916000
  14.0127290  66.7413940 256.0942960  14.4887010  67.2196830 256.7732040
  14.6334450  66.6731430 255.3688460  13.4160540  63.9326790 253.2542970
  13.5423600  63.6938670 252.3360150  13.4581920  63.1011330 253.7265050
   7.2777280  67.6354790 251.8237780   7.7921950  67.5462800 252.6260210
   6.4346360  67.9814490 252.1165690   9.2531680  67.9210130 241.2521780
   9.0932820  67.6313070 242.1503610   9.0878390  67.1450260 240.7167010
   8.9557810  65.4297690 239.8119780   8.2622970  65.4274980 239.1522060
   9.6980670  65.0057010 239.3813950   8.5207740  67.0560400 243.8868270
   8.9764690  66.2749780 244.2006890   8.8600260  67.7667220 244.4309450
  13.2684550  55.9859250 254.2192710  12.6528820  56.4938920 253.6908170
  12.9480970  55.0857580 254.1618650   5.3298870  54.8251140 251.6854900
   4.8678240  55.0334160 252.4974840   4.9276980  54.0110490 251.3825570
  10.3303380  56.0460090 252.8151560   9.4796970  55.7465840 253.1360630
  10.1705170  56.2902100 251.9035380   7.4253090  57.5461840 254.9150350
   7.7506500  56.7125590 254.5752580   8.2133420  58.0690360 255.0628680
   4.1587880  51.5793320 240.9625410   3.5342060  51.5753190 241.6878720
   4.0718000  50.7124280 240.5661380   3.0804960  52.5029950 247.9409180
   3.3777290  53.4092780 247.8601200   3.6290520  52.0148730 247.3268750
   8.0641040  57.0879560 242.4091480   7.4649930  57.8115360 242.2255100
   8.6120650  57.0256340 241.6267930   3.2742490  57.9801770 254.4761100
   3.1786090  57.0396500 254.3261500   4.1174470  58.2016840 254.0809170
   6.6705910  55.7243100 244.4394760   7.0635480  56.0415300 243.6263450
   7.0322760  54.8454980 244.5539280   4.9798080  54.4750410 255.6991620
   4.2896400  54.2822610 256.3337710   5.7230380  54.7585050 256.2315920
   7.2561050  58.3148850 248.5345540   6.5242170  58.8235660 248.8835640
   6.8585390  57.4978830 248.2334320   3.6938440  54.9903050 246.9398030
   3.6974500  54.5493000 246.0902570   4.5889560  55.3120380 247.0469850
   3.7558590  55.9915130 239.9304790   3.8771410  55.9501610 240.8790610
   3.3707100  56.8539280 239.7751520   7.7186960  53.7682530 247.9468480
   7.7359700  54.2191180 248.7910330   7.4702540  52.8688170 248.1601920
   2.7680090  58.3016270 239.3288090   2.1996990  57.8534520 238.7024000
   3.4769090  58.6609050 238.7953240  11.1457710  51.1814710 253.7854860
  11.4703480  50.4504370 254.3112840  11.1814220  50.8628350 252.8835850
   3.9946410  59.0504830 248.6863440   4.3616540  58.5763400 249.4324780
   3.8051470  59.9246400 249.0271780   1.7845780  58.0913470 251.0047650
   1.4802850  58.9705450 251.2298010   2.7392240  58.1513260 251.0405090
  11.0715550  61.2939820 247.3940890  11.7914670  61.7895110 247.0037000
  10.8697370  60.6157710 246.7494760   6.5325490  52.6877780 241.5370280
   5.7190100  52.1890950 241.4615590   6.3387440  53.5276030 241.1206630
   6.4534350  61.3648880 253.2809890   6.3871660  60.4444550 253.0267480
   5.8239490  61.4624320 253.9954530   9.2473880  57.0597430 239.8332440
  10.1353500  57.3714660 239.6583780   9.2178970  56.1869680 239.4413020
   5.2434470  63.2321120 240.5120610   5.5850170  63.9763350 240.0163930
   4.4147180  63.5452240 240.8745440   6.3851080  64.1869450 253.0313690
   6.3995620  63.2550410 252.8132600   5.6776180  64.2729210 253.6703460
  11.5188150  58.3709270 239.3012300  11.4351870  58.8023490 238.4508740
  12.2382340  58.8307620 239.7339120  12.5962290  60.8276790 252.3782270
  11.8710480  61.4205570 252.1811660  13.1237750  60.8200330 251.5795640
  12.5475400  65.2251530 242.0294430  11.9051560  64.5707150 242.3038150
  12.1606060  65.6306620 241.2535100   8.1261880  62.5536960 245.8766120
   8.4785700  61.9565090 245.2167490   7.2424210  62.2281190 246.0474370
   4.2125160  63.3134650 243.2836530   4.8996290  63.8603860 243.6644120
   3.4257580  63.8575380 243.3186140   3.5152370  60.3180680 242.8961890
   3.9715150  61.1285930 243.1222080   3.1640580  60.0003820 243.7280380
   5.8184980  65.8287020 250.1254190   6.4627200  66.0346400 250.8027610
   6.1814420  65.0675420 249.6725040   7.0917060  63.8319370 248.8431640
   7.7339290  63.1312530 248.9563810   7.6166410  64.6117810 248.6628530
  10.9372780  64.1167990 238.5670780  10.7110360  63.3998430 239.1595420
  10.5468980  63.8680430 237.7292530   8.8654680  64.6314270 252.0467700
   9.2010920  65.2180960 252.7245620   7.9455020  64.5006980 252.2765490
  10.5189030  62.0339930 240.2284940  10.2310730  62.4952620 241.0162820
  11.3141200  61.5737700 240.4969160   4.6943260  64.6805600 255.2155760
   4.3740130  63.9614840 255.7601450   4.0201620  65.3560670 255.2891820
   2.7357430  65.5266050 240.1588910   2.7267530  66.2595740 239.5433420
   1.8155790  65.2797630 240.2515870   7.9096860  54.9131760 250.5792560
   8.2777680  54.0926970 250.9072130   7.0495060  54.9733650 250.9948210
  11.2758890  53.8688700 241.3880120  10.6472050  53.9734370 240.6738350
  10.7810810  54.0885480 242.1774000   5.7217030  65.5894290 238.8214100
   5.8229010  65.3858280 237.8916080   4.8218770  65.3352570 239.0261880
   3.2442920  56.1474650 242.8038000   2.5359070  56.6160990 243.2451610
   3.5287400  55.4896660 243.4383190   4.8698850  57.5671350 250.8030530
   5.3684100  58.0417170 251.4682380   5.0121800  56.6434870 251.0100560
   7.2758350  52.8725310 244.2433790   7.1526130  52.8911440 243.2943300
   8.2242910  52.9204250 244.3632190   4.3635140  68.1080610 243.5161770
   4.6176640  68.0702000 242.5941140   3.4147620  67.9813940 243.5090020
  12.0765710  53.7839310 251.6458920  11.5739310  54.5244710 251.9852730
  12.8922370  54.1723310 251.3295710  10.3687720  59.0272490 245.0920280
   9.4277860  59.0422720 245.2667970  10.6831790  58.2408450 245.5380580
  12.3713300  66.1981340 246.7674540  12.4960720  67.0212510 247.2398350
  13.2378860  65.9872070 246.4198690   2.9533140  67.4642860 238.2617240
   3.7461750  67.7531690 237.8099030   2.4337490  67.0335030 237.5829720
   7.6853740  63.5838490 255.5752660   7.0791900  63.6070090 254.8348410
   7.3807850  62.8521530 256.1119910   9.1154110  67.3118780 254.1862070
  10.0675860  67.2276800 254.1362310   8.9682330  67.9760490 254.8595860
  12.0063310  66.6912990 239.6853980  11.7204820  66.2778130 238.8708160
  11.8082860  67.6200700 239.5654500   3.4710540  62.6846270 238.1259590
   3.3661180  62.0698620 238.8520970   3.3034760  62.1612160 237.3422600
   3.6224860  61.3703070 254.1048820   2.8570530  61.9388070 254.0203490
   3.8040820  61.0779280 253.2117050   6.7113270  61.7466300 238.7301580
   6.1623370  62.1935600 239.3744320   7.3332530  61.2415550 239.2539250
  10.7648210  63.1008400 254.6623840  11.5057680  63.4384160 254.1591300
  10.0020890  63.2700460 254.1093610   2.3788390  60.7057220 240.6266880
   2.8004810  60.5397090 241.4698270   2.5039230  59.8957450 240.1322020
   4.8916030  59.7294830 237.8743980   5.4121690  59.0143850 237.5085130
   5.5384430  60.3680700 238.1744490   9.4393870  61.1523230 253.1979050
   9.8534890  61.3068310 254.0469470   8.5044870  61.2778450 253.3604830
   9.9116040  58.4919390 255.2018200  10.4936810  57.7371710 255.1138680
  10.0877810  59.0226830 254.4249680   3.7949550  52.2089380 250.5462540
   3.3466850  52.2313640 249.7008090   3.1614750  51.8108400 251.1432840
   4.2009100  61.1043710 251.1674980   4.6197210  61.9476440 250.9951220
   3.2817730  61.2415750 250.9381760   6.5373000  58.8359890 252.5512820
   6.6569210  58.2401030 253.2907660   7.3967000  58.8729580 252.1314120
   8.8760900  59.3897080 251.1275330   8.3496120  59.9139700 250.5240470
   9.2192240  60.0224470 251.7585060   2.0516520  67.4096720 252.2832710
   1.5137610  68.1342780 251.9641410   2.3050480  66.9327060 251.4930050
   3.3041770  55.3781240 253.8088640   3.8941460  55.0697090 254.4966460
   2.4862010  54.9060990 253.9648540   8.1235200  54.9947050 254.0421660
   7.4350720  54.3328590 253.9771650   8.8441220  54.5485320 254.4870120
   8.7535600  51.5898680 240.1011920   9.0337890  50.7466580 240.4571340
   7.9801330  51.8221790 240.6150670   4.9078730  68.6447930 252.5419360
   4.8337430  69.5483070 252.8491730   4.0057570  68.3259830 252.5141430
   3.2915020  52.8225690 238.5459120   2.9437020  52.1449680 237.9661570
   3.4927790  52.3615200 239.3602510   5.4564060  67.8106440 240.1645720
   6.3514850  68.1491410 240.1864480   5.4881690  67.0885850 239.5370000
  12.4358410  66.3410110 252.8711920  11.8360400  66.4002670 252.1275840
  12.5652310  65.4015090 253.0008770  13.6759860  64.0827930 238.2081630
  12.8452820  64.1504580 238.6788860  13.8531690  64.9732050 237.9048490
  13.1316320  60.8275410 240.7115830  13.8935230  61.3972060 240.8175520
  13.1470690  60.2602610 241.4824140  14.1376290  61.6825510 245.5557760
  14.5085120  60.8992830 245.1493730  14.7778220  62.3714610 245.3775060
  11.1210050  63.0662090 250.9688080  10.3069890  63.4959250 251.2313870
  11.5284250  63.6780500 250.3557130  13.1835490  61.1209780 237.8688350
  13.4584330  62.0288660 237.7407570  12.9946230  61.0572310 238.8050340
   9.5811100  54.1454630 239.1641980   9.9995980  53.9585610 238.3238640
   9.2747160  53.2933680 239.4744910  13.0800830  59.0578770 242.8617780
  12.7044430  58.2906700 242.4299070  12.3503950  59.4401470 243.3492710
  12.4700450  58.2050290 252.4957300  12.2386540  57.9763040 251.5955250
  12.7305000  59.1249840 252.4502190  10.9088520  53.4306720 255.2737000
  11.7858700  53.4390120 255.6571000  10.9209360  52.6937560 254.6629350
  12.3551790  57.2836260 246.1625020  12.8789270  56.7898910 245.5315190
  12.9411210  57.4186620 246.9072590  12.5341510  57.3676130 249.6844570
  11.5844220  57.3339670 249.7989560  12.7154520  58.2776240 249.4494340
  11.8451760  56.5409610 242.1017430  12.3410880  56.3080480 242.8866310
  11.6467830  55.7021450 241.6855070  13.2738920  55.1770560 244.6355110
  13.1638200  55.0226600 245.5737380  14.0346510  54.6491500 244.3930520
  11.6204640  51.1164690 251.0938110  12.2576860  51.7298830 251.4597300
  11.7679530  51.1525350 250.1487340  14.1629190  53.0078480 237.8761250
  15.0878500  52.8759660 237.6679540  14.1404980  53.0871300 238.8297700
  14.2367680  53.7789140 240.5017960  13.4419180  53.7134260 241.0310870
  14.4410960  54.7139780 240.4903310  11.1786100  67.8180690 244.4956350
  11.7745170  67.4965260 243.8190770  11.4364250  67.3452510 245.2869620
   2.7854700  65.8058190 250.2456700   2.5446060  66.0732750 249.3587220
   3.7257340  65.9763920 250.3007560   4.9909120  52.2690880 254.0013210
   4.9298010  52.8612710 254.7508620   5.9309500  52.1616840 253.8563470
   7.6283680  51.9260940 253.6405500   8.2424090  52.2440230 252.9786580
   8.1733240  51.4409530 254.2601360  14.0458860  67.8252570 251.0467340
  13.5517140  68.2221440 250.3294470  13.4372150  67.2001780 251.4404620
   8.3691720  50.4893080 249.9674790   7.4951560  50.8228190 249.7647720
   8.2602470  50.0166260 250.7926660   9.2763700  52.6963950 251.3516510
   8.9477060  51.8815710 250.9718240  10.2246000  52.6533760 251.2282200
  11.7298310  68.4675990 248.3254080  11.2701280  69.2191800 247.9512100
  11.1010770  67.7482460 248.2668880   2.1594030  66.7764230 247.5002210
   2.6759050  66.1651590 246.9750470   2.8091410  67.2793010 247.9913220
   4.8989530  67.6672720 248.3271190   5.1867340  67.4127020 247.4504200
   5.4112750  67.1150080 248.9176760   6.1166540  51.4062920 248.9067700
   5.3338330  51.8808420 249.1864460   5.8229470  50.5017750 248.7980880
  10.6687610  52.1086020 246.9516790  11.1095700  52.0531120 246.1038390
  10.3995200  53.0244030 247.0226970  12.5326180  51.7401260 244.9625610
  12.4714580  50.7962480 244.8156630  13.3118210  51.8481350 245.5079070
   4.0020760  53.8249670 244.4183730   3.1895270  53.4506560 244.0779610
   4.5062400  53.0694750 244.7204920   8.5045740  50.4892120 245.6566800
   9.1075110  51.0612330 246.1315320   7.7638730  51.0531560 245.4340700
  11.6480340  50.8913680 240.9307080  11.8430970  51.7897130 241.1974510
  10.8610210  50.6600760 241.4240030   2.0269940  51.9749590 243.0228780
   1.3972680  51.2736900 243.1898910   1.4875080  52.7353720 242.8061940
   4.9661890  68.5888820 255.6939390   5.8929200  68.3533090 255.7375350
   4.9512320  69.4160820 255.2125420  13.2006950  68.1314390 242.6913640
  13.3759140  67.4452130 242.0474560  12.5028520  68.6561440 242.2990310
   2.1525500  51.2533570 255.4581270   1.8709770  51.7567170 254.6942090
   2.5345200  50.4555320 255.0923400   8.7540960  50.6687150 256.0361740
   8.6406410  50.9881760 256.9313260   9.5710700  51.0699660 255.7399020
  11.5339450  67.8158680 255.5180430  12.3264770  67.3207910 255.3106390
  11.8272600  68.4948820 256.1256040   7.6599110  58.6879620 226.3996480
   7.5793160  57.7734230 226.1288190   7.2463530  59.1846690 225.6936190
   5.7917150  60.4658640 228.2805750   5.0159250  59.9859080 228.5704320
   6.4430080  59.7864290 228.1061910   9.8124580  64.8718830 227.0604880
   9.3506110  64.1006070 227.3892050  10.6250130  64.8984900 227.5657330
   6.0387890  67.1576840 226.6808870   5.4199330  67.6134340 226.1103310
   6.8939670  67.3128300 226.2798570   5.2326140  63.1415830 228.2875910
   5.1634420  62.2005770 228.1265040   5.9946000  63.2317240 228.8598480
   6.2631310  55.9486210 228.5144840   6.6396130  55.0758090 228.4018510
   6.1650820  56.2844910 227.6235280  10.0455430  53.4436650 225.4473180
  10.8665050  52.9533220 225.4898660  10.0789510  54.0334310 226.2005020
   2.2344050  57.2898210 228.3087460   2.7422270  57.7879180 228.9492480
   2.7657290  56.5133410 228.1326820  14.3354980  55.4603400 232.0116810
  13.6307150  55.8485110 231.4931920  14.6012900  56.1553690 232.6137740
   6.9051240  62.0416080 224.0740780   6.2868510  62.5065530 223.5103500
   7.4174490  62.7343560 224.4910290   1.7683000  61.5691950 230.7524380
   1.4352380  62.1960870 231.3945450   1.9449680  62.0953830 229.9726050
  10.2816910  55.3837030 228.2200720   9.5772480  55.6721920 228.8003830
  10.6429070  56.1937140 227.8600280  11.8979690  65.0012160 230.4828200
  11.2143210  65.6711270 230.4744870  12.4373980  65.1992810 229.7173060
  13.3503830  54.8291820 228.6109930  12.4028740  54.8630800 228.7425360
  13.6753820  55.6430770 228.9959290   3.8823370  51.1289000 226.9065920
   4.1898350  50.5735890 226.1901420   2.9524070  51.2633460 226.7238910
   9.4338430  66.8456290 229.1973380   9.4465590  66.4418580 228.3295640
   8.8813650  67.6203580 229.0934810  10.7283850  63.5672510 224.2863550
  10.6180180  62.6246840 224.4112970  10.7252100  63.9288150 225.1726310
   8.8323870  61.7486130 230.5255990   9.2492660  61.5346240 229.6909450
   9.5563690  62.0058920 231.0964610   6.2704130  59.1937830 223.6426040
   5.3433410  59.1275210 223.8714510   6.4228950  60.1317960 223.5281280
   6.2573210  55.4654830 220.6393200   5.3176880  55.6268790 220.7245660
   6.5756470  56.1840510 220.0929190  12.7785970  60.1473350 230.6172230
  11.9504600  60.2166440 230.1422360  13.3736450  60.7327660 230.1488060
  10.3001420  60.7558130 224.1461290   9.6813840  60.4177680 223.4987590
  10.2825870  60.1117890 224.8540480   9.7427980  56.9342670 231.5627100
   9.3299160  57.7596380 231.8167090   9.0103930  56.3487710 231.3703460
   1.8760770  59.7202570 226.4245770   1.4717770  59.0079820 225.9291670
   1.9623890  59.3755810 227.3133810   2.3442470  63.4070130 228.5884980
   2.0470760  62.8015600 227.9092760   3.2942290  63.4447440 228.4774340
  10.4328080  66.9802000 232.2508080   9.9558640  67.7874190 232.0580690
   9.7489870  66.3280330 232.4034290   8.4766120  59.9944940 221.1534040
   8.9159400  59.1567370 221.0071860   9.1894540  60.6274340 221.2398180
   6.5861500  64.9341010 225.1215280   7.0257410  65.6765340 224.7070670
   6.5248390  65.1767580 226.0454240   2.0612470  65.9586840 236.0235300
   2.0327900  66.3629790 235.1563730   1.8977440  65.0297200 235.8606900
  12.0583260  51.2487750 219.4675080  11.7455920  51.3414580 220.3674150
  12.8195730  51.8268780 219.4172510  14.0127290  66.7413940 237.3199470
  14.4887010  67.2196830 237.9988550  14.6334450  66.6731430 236.5944970
  13.4160540  63.9326790 234.4799480  13.5423600  63.6938670 233.5616660
  13.4581920  63.1011330 234.9521560   7.2777280  67.6354790 233.0494290
   7.7921950  67.5462800 233.8516720   6.4346360  67.9814490 233.3422200
   9.2531680  67.9210130 222.4778290   9.0932820  67.6313070 223.3760120
   9.0878390  67.1450260 221.9423520   8.9557810  65.4297690 221.0376290
   8.2622970  65.4274980 220.3778570   9.6980670  65.0057010 220.6070460
   8.5207740  67.0560400 225.1124780   8.9764690  66.2749780 225.4263400
   8.8600260  67.7667220 225.6565960  13.2684550  55.9859250 235.4449220
  12.6528820  56.4938920 234.9164680  12.9480970  55.0857580 235.3875160
   5.3298870  54.8251140 232.9111410   4.8678240  55.0334160 233.7231350
   4.9276980  54.0110490 232.6082080  10.3303380  56.0460090 234.0408070
   9.4796970  55.7465840 234.3617140  10.1705170  56.2902100 233.1291890
   7.4253090  57.5461840 236.1406860   7.7506500  56.7125590 235.8009090
   8.2133420  58.0690360 236.2885190   4.1587880  51.5793320 222.1881920
   3.5342060  51.5753190 222.9135230   4.0718000  50.7124280 221.7917890
   3.0804960  52.5029950 229.1665690   3.3777290  53.4092780 229.0857710
   3.6290520  52.0148730 228.5525260   8.0641040  57.0879560 223.6347990
   7.4649930  57.8115360 223.4511610   8.6120650  57.0256340 222.8524440
   3.2742490  57.9801770 235.7017610   3.1786090  57.0396500 235.5518010
   4.1174470  58.2016840 235.3065680   6.6705910  55.7243100 225.6651270
   7.0635480  56.0415300 224.8519960   7.0322760  54.8454980 225.7795790
   4.9798080  54.4750410 236.9248130   4.2896400  54.2822610 237.5594220
   5.7230380  54.7585050 237.4572430   7.2561050  58.3148850 229.7602050
   6.5242170  58.8235660 230.1092150   6.8585390  57.4978830 229.4590830
   3.6938440  54.9903050 228.1654540   3.6974500  54.5493000 227.3159080
   4.5889560  55.3120380 228.2726360   3.7558590  55.9915130 221.1561300
   3.8771410  55.9501610 222.1047120   3.3707100  56.8539280 221.0008030
   7.7186960  53.7682530 229.1724990   7.7359700  54.2191180 230.0166840
   7.4702540  52.8688170 229.3858430   2.7680090  58.3016270 220.5544600
   2.1996990  57.8534520 219.9280510   3.4769090  58.6609050 220.0209750
  11.1457710  51.1814710 235.0111370  11.4703480  50.4504370 235.5369350
  11.1814220  50.8628350 234.1092360   3.9946410  59.0504830 229.9119950
   4.3616540  58.5763400 230.6581290   3.8051470  59.9246400 230.2528290
   1.7845780  58.0913470 232.2304160   1.4802850  58.9705450 232.4554520
   2.7392240  58.1513260 232.2661600  11.0715550  61.2939820 228.6197400
  11.7914670  61.7895110 228.2293510  10.8697370  60.6157710 227.9751270
   6.5325490  52.6877780 222.7626790   5.7190100  52.1890950 222.6872100
   6.3387440  53.5276030 222.3463140   6.4534350  61.3648880 234.5066400
   6.3871660  60.4444550 234.2523990   5.8239490  61.4624320 235.2211040
   9.2473880  57.0597430 221.0588950  10.1353500  57.3714660 220.8840290
   9.2178970  56.1869680 220.6669530   5.2434470  63.2321120 221.7377120
   5.5850170  63.9763350 221.2420440   4.4147180  63.5452240 222.1001950
   6.3851080  64.1869450 234.2570200   6.3995620  63.2550410 234.0389110
   5.6776180  64.2729210 234.8959970  11.5188150  58.3709270 220.5268810
  11.4351870  58.8023490 219.6765250  12.2382340  58.8307620 220.9595630
  12.5962290  60.8276790 233.6038780  11.8710480  61.4205570 233.4068170
  13.1237750  60.8200330 232.8052150  12.5475400  65.2251530 223.2550940
  11.9051560  64.5707150 223.5294660  12.1606060  65.6306620 222.4791610
   8.1261880  62.5536960 227.1022630   8.4785700  61.9565090 226.4424000
   7.2424210  62.2281190 227.2730880   4.2125160  63.3134650 224.5093040
   4.8996290  63.8603860 224.8900630   3.4257580  63.8575380 224.5442650
   3.5152370  60.3180680 224.1218400   3.9715150  61.1285930 224.3478590
   3.1640580  60.0003820 224.9536890   5.8184980  65.8287020 231.3510700
   6.4627200  66.0346400 232.0284120   6.1814420  65.0675420 230.8981550
   7.0917060  63.8319370 230.0688150   7.7339290  63.1312530 230.1820320
   7.6166410  64.6117810 229.8885040  10.9372780  64.1167990 219.7927290
  10.7110360  63.3998430 220.3851930  10.5468980  63.8680430 218.9549040
   8.8654680  64.6314270 233.2724210   9.2010920  65.2180960 233.9502130
   7.9455020  64.5006980 233.5022000  10.5189030  62.0339930 221.4541450
  10.2310730  62.4952620 222.2419330  11.3141200  61.5737700 221.7225670
   4.6943260  64.6805600 236.4412270   4.3740130  63.9614840 236.9857960
   4.0201620  65.3560670 236.5148330   2.7357430  65.5266050 221.3845420
   2.7267530  66.2595740 220.7689930   1.8155790  65.2797630 221.4772380
   7.9096860  54.9131760 231.8049070   8.2777680  54.0926970 232.1328640
   7.0495060  54.9733650 232.2204720  11.2758890  53.8688700 222.6136630
  10.6472050  53.9734370 221.8994860  10.7810810  54.0885480 223.4030510
   5.7217030  65.5894290 220.0470610   5.8229010  65.3858280 219.1172590
   4.8218770  65.3352570 220.2518390   3.2442920  56.1474650 224.0294510
   2.5359070  56.6160990 224.4708120   3.5287400  55.4896660 224.6639700
   4.8698850  57.5671350 232.0287040   5.3684100  58.0417170 232.6938890
   5.0121800  56.6434870 232.2357070   7.2758350  52.8725310 225.4690300
   7.1526130  52.8911440 224.5199810   8.2242910  52.9204250 225.5888700
   4.3635140  68.1080610 224.7418280   4.6176640  68.0702000 223.8197650
   3.4147620  67.9813940 224.7346530  12.0765710  53.7839310 232.8715430
  11.5739310  54.5244710 233.2109240  12.8922370  54.1723310 232.5552220
  10.3687720  59.0272490 226.3176790   9.4277860  59.0422720 226.4924480
  10.6831790  58.2408450 226.7637090  12.3713300  66.1981340 227.9931050
  12.4960720  67.0212510 228.4654860  13.2378860  65.9872070 227.6455200
   2.9533140  67.4642860 219.4873750   3.7461750  67.7531690 219.0355540
   2.4337490  67.0335030 218.8086230   7.6853740  63.5838490 236.8009170
   7.0791900  63.6070090 236.0604920   7.3807850  62.8521530 237.3376420
   9.1154110  67.3118780 235.4118580  10.0675860  67.2276800 235.3618820
   8.9682330  67.9760490 236.0852370  12.0063310  66.6912990 220.9110490
  11.7204820  66.2778130 220.0964670  11.8082860  67.6200700 220.7911010
   3.4710540  62.6846270 219.3516100   3.3661180  62.0698620 220.0777480
   3.3034760  62.1612160 218.5679110   3.6224860  61.3703070 235.3305330
   2.8570530  61.9388070 235.2460000   3.8040820  61.0779280 234.4373560
   6.7113270  61.7466300 219.9558090   6.1623370  62.1935600 220.6000830
   7.3332530  61.2415550 220.4795760  10.7648210  63.1008400 235.8880350
  11.5057680  63.4384160 235.3847810  10.0020890  63.2700460 235.3350120
   2.3788390  60.7057220 221.8523390   2.8004810  60.5397090 222.6954780
   2.5039230  59.8957450 221.3578530   4.8916030  59.7294830 219.1000490
   5.4121690  59.0143850 218.7341640   5.5384430  60.3680700 219.4001000
   9.4393870  61.1523230 234.4235560   9.8534890  61.3068310 235.2725980
   8.5044870  61.2778450 234.5861340   9.9116040  58.4919390 236.4274710
  10.4936810  57.7371710 236.3395190  10.0877810  59.0226830 235.6506190
   3.7949550  52.2089380 231.7719050   3.3466850  52.2313640 230.9264600
   3.1614750  51.8108400 232.3689350   4.2009100  61.1043710 232.3931490
   4.6197210  61.9476440 232.2207730   3.2817730  61.2415750 232.1638270
   6.5373000  58.8359890 233.7769330   6.6569210  58.2401030 234.5164170
   7.3967000  58.8729580 233.3570630   8.8760900  59.3897080 232.3531840
   8.3496120  59.9139700 231.7496980   9.2192240  60.0224470 232.9841570
   2.0516520  67.4096720 233.5089220   1.5137610  68.1342780 233.1897920
   2.3050480  66.9327060 232.7186560   3.3041770  55.3781240 235.0345150
   3.8941460  55.0697090 235.7222970   2.4862010  54.9060990 235.1905050
   8.1235200  54.9947050 235.2678170   7.4350720  54.3328590 235.2028160
   8.8441220  54.5485320 235.7126630   8.7535600  51.5898680 221.3268430
   9.0337890  50.7466580 221.6827850   7.9801330  51.8221790 221.8407180
   4.9078730  68.6447930 233.7675870   4.8337430  69.5483070 234.0748240
   4.0057570  68.3259830 233.7397940   3.2915020  52.8225690 219.7715630
   2.9437020  52.1449680 219.1918080   3.4927790  52.3615200 220.5859020
   5.4564060  67.8106440 221.3902230   6.3514850  68.1491410 221.4120990
   5.4881690  67.0885850 220.7626510  12.4358410  66.3410110 234.0968430
  11.8360400  66.4002670 233.3532350  12.5652310  65.4015090 234.2265280
  13.6759860  64.0827930 219.4338140  12.8452820  64.1504580 219.9045370
  13.8531690  64.9732050 219.1305000  13.1316320  60.8275410 221.9372340
  13.8935230  61.3972060 222.0432030  13.1470690  60.2602610 222.7080650
  14.1376290  61.6825510 226.7814270  14.5085120  60.8992830 226.3750240
  14.7778220  62.3714610 226.6031570  11.1210050  63.0662090 232.1944590
  10.3069890  63.4959250 232.4570380  11.5284250  63.6780500 231.5813640
  13.1835490  61.1209780 219.0944860  13.4584330  62.0288660 218.9664080
  12.9946230  61.0572310 220.0306850   9.5811100  54.1454630 220.3898490
   9.9995980  53.9585610 219.5495150   9.2747160  53.2933680 220.7001420
  13.0800830  59.0578770 224.0874290  12.7044430  58.2906700 223.6555580
  12.3503950  59.4401470 224.5749220  12.4700450  58.2050290 233.7213810
  12.2386540  57.9763040 232.8211760  12.7305000  59.1249840 233.6758700
  10.9088520  53.4306720 236.4993510  11.7858700  53.4390120 236.8827510
  10.9209360  52.6937560 235.8885860  12.3551790  57.2836260 227.3881530
  12.8789270  56.7898910 226.7571700  12.9411210  57.4186620 228.1329100
  12.5341510  57.3676130 230.9101080  11.5844220  57.3339670 231.0246070
  12.7154520  58.2776240 230.6750850  11.8451760  56.5409610 223.3273940
  12.3410880  56.3080480 224.1122820  11.6467830  55.7021450 222.9111580
  13.2738920  55.1770560 225.8611620  13.1638200  55.0226600 226.7993890
  14.0346510  54.6491500 225.6187030  11.6204640  51.1164690 232.3194620
  12.2576860  51.7298830 232.6853810  11.7679530  51.1525350 231.3743850
  14.1629190  53.0078480 219.1017760  15.0878500  52.8759660 218.8936050
  14.1404980  53.0871300 220.0554210  14.2367680  53.7789140 221.7274470
  13.4419180  53.7134260 222.2567380  14.4410960  54.7139780 221.7159820
  11.1786100  67.8180690 225.7212860  11.7745170  67.4965260 225.0447280
  11.4364250  67.3452510 226.5126130   2.7854700  65.8058190 231.4713210
   2.5446060  66.0732750 230.5843730   3.7257340  65.9763920 231.5264070
   4.9909120  52.2690880 235.2269720   4.9298010  52.8612710 235.9765130
   5.9309500  52.1616840 235.0819980   7.6283680  51.9260940 234.8662010
   8.2424090  52.2440230 234.2043090   8.1733240  51.4409530 235.4857870
  14.0458860  67.8252570 232.2723850  13.5517140  68.2221440 231.5550980
  13.4372150  67.2001780 232.6661130   8.3691720  50.4893080 231.1931300
   7.4951560  50.8228190 230.9904230   8.2602470  50.0166260 232.0183170
   9.2763700  52.6963950 232.5773020   8.9477060  51.8815710 232.1974750
  10.2246000  52.6533760 232.4538710  11.7298310  68.4675990 229.5510590
  11.2701280  69.2191800 229.1768610  11.1010770  67.7482460 229.4925390
   2.1594030  66.7764230 228.7258720   2.6759050  66.1651590 228.2006980
   2.8091410  67.2793010 229.2169730   4.8989530  67.6672720 229.5527700
   5.1867340  67.4127020 228.6760710   5.4112750  67.1150080 230.1433270
   6.1166540  51.4062920 230.1324210   5.3338330  51.8808420 230.4120970
   5.8229470  50.5017750 230.0237390  10.6687610  52.1086020 228.1773300
  11.1095700  52.0531120 227.3294900  10.3995200  53.0244030 228.2483480
  12.5326180  51.7401260 226.1882120  12.4714580  50.7962480 226.0413140
  13.3118210  51.8481350 226.7335580   4.0020760  53.8249670 225.6440240
   3.1895270  53.4506560 225.3036120   4.5062400  53.0694750 225.9461430
   8.5045740  50.4892120 226.8823310   9.1075110  51.0612330 227.3571830
   7.7638730  51.0531560 226.6597210  11.6480340  50.8913680 222.1563590
  11.8430970  51.7897130 222.4231020  10.8610210  50.6600760 222.6496540
   2.0269940  51.9749590 224.2485290   1.3972680  51.2736900 224.4155420
   1.4875080  52.7353720 224.0318450   4.9661890  68.5888820 236.9195900
   5.8929200  68.3533090 236.9631860   4.9512320  69.4160820 236.4381930
  13.2006950  68.1314390 223.9170150  13.3759140  67.4452130 223.2731070
  12.5028520  68.6561440 223.5246820   2.1525500  51.2533570 236.6837780
   1.8709770  51.7567170 235.9198600   2.5345200  50.4555320 236.3179910
   8.7540960  50.6687150 237.2618250   8.6406410  50.9881760 238.1569770
   9.5710700  51.0699660 236.9655530  11.5339450  67.8158680 236.7436940
  12.3264770  67.3207910 236.5362900  11.8272600  68.4948820 237.3512550
   7.6599110  58.6879620 207.6252990   7.5793160  57.7734230 207.3544700
   7.2463530  59.1846690 206.9192700   5.7917150  60.4658640 209.5062260
   5.0159250  59.9859080 209.7960830   6.4430080  59.7864290 209.3318420
   9.8124580  64.8718830 208.2861390   9.3506110  64.1006070 208.6148560
  10.6250130  64.8984900 208.7913840   6.0387890  67.1576840 207.9065380
   5.4199330  67.6134340 207.3359820   6.8939670  67.3128300 207.5055080
   5.2326140  63.1415830 209.5132420   5.1634420  62.2005770 209.3521550
   5.9946000  63.2317240 210.0854990   6.2631310  55.9486210 209.7401350
   6.6396130  55.0758090 209.6275020   6.1650820  56.2844910 208.8491790
  10.0455430  53.4436650 206.6729690  10.8665050  52.9533220 206.7155170
  10.0789510  54.0334310 207.4261530   2.2344050  57.2898210 209.5343970
   2.7422270  57.7879180 210.1748990   2.7657290  56.5133410 209.3583330
  14.3354980  55.4603400 213.2373320  13.6307150  55.8485110 212.7188430
  14.6012900  56.1553690 213.8394250   6.9051240  62.0416080 205.2997290
   6.2868510  62.5065530 204.7360010   7.4174490  62.7343560 205.7166800
   1.7683000  61.5691950 211.9780890   1.4352380  62.1960870 212.6201960
   1.9449680  62.0953830 211.1982560  10.2816910  55.3837030 209.4457230
   9.5772480  55.6721920 210.0260340  10.6429070  56.1937140 209.0856790
  11.8979690  65.0012160 211.7084710  11.2143210  65.6711270 211.7001380
  12.4373980  65.1992810 210.9429570  13.3503830  54.8291820 209.8366440
  12.4028740  54.8630800 209.9681870  13.6753820  55.6430770 210.2215800
   3.8823370  51.1289000 208.1322430   4.1898350  50.5735890 207.4157930
   2.9524070  51.2633460 207.9495420   9.4338430  66.8456290 210.4229890
   9.4465590  66.4418580 209.5552150   8.8813650  67.6203580 210.3191320
  10.7283850  63.5672510 205.5120060  10.6180180  62.6246840 205.6369480
  10.7252100  63.9288150 206.3982820   8.8323870  61.7486130 211.7512500
   9.2492660  61.5346240 210.9165960   9.5563690  62.0058920 212.3221120
   6.2704130  59.1937830 204.8682550   5.3433410  59.1275210 205.0971020
   6.4228950  60.1317960 204.7537790   6.2573210  55.4654830 201.8649710
   5.3176880  55.6268790 201.9502170   6.5756470  56.1840510 201.3185700
  12.7785970  60.1473350 211.8428740  11.9504600  60.2166440 211.3678870
  13.3736450  60.7327660 211.3744570  10.3001420  60.7558130 205.3717800
   9.6813840  60.4177680 204.7244100  10.2825870  60.1117890 206.0796990
   9.7427980  56.9342670 212.7883610   9.3299160  57.7596380 213.0423600
   9.0103930  56.3487710 212.5959970   1.8760770  59.7202570 207.6502280
   1.4717770  59.0079820 207.1548180   1.9623890  59.3755810 208.5390320
   2.3442470  63.4070130 209.8141490   2.0470760  62.8015600 209.1349270
   3.2942290  63.4447440 209.7030850  10.4328080  66.9802000 213.4764590
   9.9558640  67.7874190 213.2837200   9.7489870  66.3280330 213.6290800
   8.4766120  59.9944940 202.3790550   8.9159400  59.1567370 202.2328370
   9.1894540  60.6274340 202.4654690   6.5861500  64.9341010 206.3471790
   7.0257410  65.6765340 205.9327180   6.5248390  65.1767580 207.2710750
   2.0612470  65.9586840 217.2491810   2.0327900  66.3629790 216.3820240
   1.8977440  65.0297200 217.0863410  12.0583260  51.2487750 200.6931590
  11.7455920  51.3414580 201.5930660  12.8195730  51.8268780 200.6429020
  14.0127290  66.7413940 218.5455980  14.4887010  67.2196830 219.2245060
  14.6334450  66.6731430 217.8201480  13.4160540  63.9326790 215.7055990
  13.5423600  63.6938670 214.7873170  13.4581920  63.1011330 216.1778070
   7.2777280  67.6354790 214.2750800   7.7921950  67.5462800 215.0773230
   6.4346360  67.9814490 214.5678710   9.2531680  67.9210130 203.7034800
   9.0932820  67.6313070 204.6016630   9.0878390  67.1450260 203.1680030
   8.9557810  65.4297690 202.2632800   8.2622970  65.4274980 201.6035080
   9.6980670  65.0057010 201.8326970   8.5207740  67.0560400 206.3381290
   8.9764690  66.2749780 206.6519910   8.8600260  67.7667220 206.8822470
  13.2684550  55.9859250 216.6705730  12.6528820  56.4938920 216.1421190
  12.9480970  55.0857580 216.6131670   5.3298870  54.8251140 214.1367920
   4.8678240  55.0334160 214.9487860   4.9276980  54.0110490 213.8338590
  10.3303380  56.0460090 215.2664580   9.4796970  55.7465840 215.5873650
  10.1705170  56.2902100 214.3548400   7.4253090  57.5461840 217.3663370
   7.7506500  56.7125590 217.0265600   8.2133420  58.0690360 217.5141700
   4.1587880  51.5793320 203.4138430   3.5342060  51.5753190 204.1391740
   4.0718000  50.7124280 203.0174400   3.0804960  52.5029950 210.3922200
   3.3777290  53.4092780 210.3114220   3.6290520  52.0148730 209.7781770
   8.0641040  57.0879560 204.8604500   7.4649930  57.8115360 204.6768120
   8.6120650  57.0256340 204.0780950   3.2742490  57.9801770 216.9274120
   3.1786090  57.0396500 216.7774520   4.1174470  58.2016840 216.5322190
   6.6705910  55.7243100 206.8907780   7.0635480  56.0415300 206.0776470
   7.0322760  54.8454980 207.0052300   4.9798080  54.4750410 218.1504640
   4.2896400  54.2822610 218.7850730   5.7230380  54.7585050 218.6828940
   7.2561050  58.3148850 210.9858560   6.5242170  58.8235660 211.3348660
   6.8585390  57.4978830 210.6847340   3.6938440  54.9903050 209.3911050
   3.6974500  54.5493000 208.5415590   4.5889560  55.3120380 209.4982870
   3.7558590  55.9915130 202.3817810   3.8771410  55.9501610 203.3303630
   3.3707100  56.8539280 202.2264540   7.7186960  53.7682530 210.3981500
   7.7359700  54.2191180 211.2423350   7.4702540  52.8688170 210.6114940
   2.7680090  58.3016270 201.7801110   2.1996990  57.8534520 201.1537020
   3.4769090  58.6609050 201.2466260  11.1457710  51.1814710 216.2367880
  11.4703480  50.4504370 216.7625860  11.1814220  50.8628350 215.3348870
   3.9946410  59.0504830 211.1376460   4.3616540  58.5763400 211.8837800
   3.8051470  59.9246400 211.4784800   1.7845780  58.0913470 213.4560670
   1.4802850  58.9705450 213.6811030   2.7392240  58.1513260 213.4918110
  11.0715550  61.2939820 209.8453910  11.7914670  61.7895110 209.4550020
  10.8697370  60.6157710 209.2007780   6.5325490  52.6877780 203.9883300
   5.7190100  52.1890950 203.9128610   6.3387440  53.5276030 203.5719650
   6.4534350  61.3648880 215.7322910   6.3871660  60.4444550 215.4780500
   5.8239490  61.4624320 216.4467550   9.2473880  57.0597430 202.2845460
  10.1353500  57.3714660 202.1096800   9.2178970  56.1869680 201.8926040
   5.2434470  63.2321120 202.9633630   5.5850170  63.9763350 202.4676950
   4.4147180  63.5452240 203.3258460   6.3851080  64.1869450 215.4826710
   6.3995620  63.2550410 215.2645620   5.6776180  64.2729210 216.1216480
  11.5188150  58.3709270 201.7525320  11.4351870  58.8023490 200.9021760
  12.2382340  58.8307620 202.1852140  12.5962290  60.8276790 214.8295290
  11.8710480  61.4205570 214.6324680  13.1237750  60.8200330 214.0308660
  12.5475400  65.2251530 204.4807450  11.9051560  64.5707150 204.7551170
  12.1606060  65.6306620 203.7048120   8.1261880  62.5536960 208.3279140
   8.4785700  61.9565090 207.6680510   7.2424210  62.2281190 208.4987390
   4.2125160  63.3134650 205.7349550   4.8996290  63.8603860 206.1157140
   3.4257580  63.8575380 205.7699160   3.5152370  60.3180680 205.3474910
   3.9715150  61.1285930 205.5735100   3.1640580  60.0003820 206.1793400
   5.8184980  65.8287020 212.5767210   6.4627200  66.0346400 213.2540630
   6.1814420  65.0675420 212.1238060   7.0917060  63.8319370 211.2944660
   7.7339290  63.1312530 211.4076830   7.6166410  64.6117810 211.1141550
  10.9372780  64.1167990 201.0183800  10.7110360  63.3998430 201.6108440
  10.5468980  63.8680430 200.1805550   8.8654680  64.6314270 214.4980720
   9.2010920  65.2180960 215.1758640   7.9455020  64.5006980 214.7278510
  10.5189030  62.0339930 202.6797960  10.2310730  62.4952620 203.4675840
  11.3141200  61.5737700 202.9482180   4.6943260  64.6805600 217.6668780
   4.3740130  63.9614840 218.2114470   4.0201620  65.3560670 217.7404840
   2.7357430  65.5266050 202.6101930   2.7267530  66.2595740 201.9946440
   1.8155790  65.2797630 202.7028890   7.9096860  54.9131760 213.0305580
   8.2777680  54.0926970 213.3585150   7.0495060  54.9733650 213.4461230
  11.2758890  53.8688700 203.8393140  10.6472050  53.9734370 203.1251370
  10.7810810  54.0885480 204.6287020   5.7217030  65.5894290 201.2727120
   5.8229010  65.3858280 200.3429100   4.8218770  65.3352570 201.4774900
   3.2442920  56.1474650 205.2551020   2.5359070  56.6160990 205.6964630
   3.5287400  55.4896660 205.8896210   4.8698850  57.5671350 213.2543550
   5.3684100  58.0417170 213.9195400   5.0121800  56.6434870 213.4613580
   7.2758350  52.8725310 206.6946810   7.1526130  52.8911440 205.7456320
   8.2242910  52.9204250 206.8145210   4.3635140  68.1080610 205.9674790
   4.6176640  68.0702000 205.0454160   3.4147620  67.9813940 205.9603040
  12.0765710  53.7839310 214.0971940  11.5739310  54.5244710 214.4365750
  12.8922370  54.1723310 213.7808730  10.3687720  59.0272490 207.5433300
   9.4277860  59.0422720 207.7180990  10.6831790  58.2408450 207.9893600
  12.3713300  66.1981340 209.2187560  12.4960720  67.0212510 209.6911370
  13.2378860  65.9872070 208.8711710   2.9533140  67.4642860 200.7130260
   3.7461750  67.7531690 200.2612050   2.4337490  67.0335030 200.0342740
   7.6853740  63.5838490 218.0265680   7.0791900  63.6070090 217.2861430
   7.3807850  62.8521530 218.5632930   9.1154110  67.3118780 216.6375090
  10.0675860  67.2276800 216.5875330   8.9682330  67.9760490 217.3108880
  12.0063310  66.6912990 202.1367000  11.7204820  66.2778130 201.3221180
  11.8082860  67.6200700 202.0167520   3.4710540  62.6846270 200.5772610
   3.3661180  62.0698620 201.3033990   3.3034760  62.1612160 199.7935620
   3.6224860  61.3703070 216.5561840   2.8570530  61.9388070 216.4716510
   3.8040820  61.0779280 215.6630070   6.7113270  61.7466300 201.1814600
   6.1623370  62.1935600 201.8257340   7.3332530  61.2415550 201.7052270
  10.7648210  63.1008400 217.1136860  11.5057680  63.4384160 216.6104320
  10.0020890  63.2700460 216.5606630   2.3788390  60.7057220 203.0779900
   2.8004810  60.5397090 203.9211290   2.5039230  59.8957450 202.5835040
   4.8916030  59.7294830 200.3257000   5.4121690  59.0143850 199.9598150
   5.5384430  60.3680700 200.6257510   9.4393870  61.1523230 215.6492070
   9.8534890  61.3068310 216.4982490   8.5044870  61.2778450 215.8117850
   9.9116040  58.4919390 217.6531220  10.4936810  57.7371710 217.5651700
  10.0877810  59.0226830 216.8762700   3.7949550  52.2089380 212.9975560
   3.3466850  52.2313640 212.1521110   3.1614750  51.8108400 213.5945860
   4.2009100  61.1043710 213.6188000   4.6197210  61.9476440 213.4464240
   3.2817730  61.2415750 213.3894780   6.5373000  58.8359890 215.0025840
   6.6569210  58.2401030 215.7420680   7.3967000  58.8729580 214.5827140
   8.8760900  59.3897080 213.5788350   8.3496120  59.9139700 212.9753490
   9.2192240  60.0224470 214.2098080   2.0516520  67.4096720 214.7345730
   1.5137610  68.1342780 214.4154430   2.3050480  66.9327060 213.9443070
   3.3041770  55.3781240 216.2601660   3.8941460  55.0697090 216.9479480
   2.4862010  54.9060990 216.4161560   8.1235200  54.9947050 216.4934680
   7.4350720  54.3328590 216.4284670   8.8441220  54.5485320 216.9383140
   8.7535600  51.5898680 202.5524940   9.0337890  50.7466580 202.9084360
   7.9801330  51.8221790 203.0663690   4.9078730  68.6447930 214.9932380
   4.8337430  69.5483070 215.3004750   4.0057570  68.3259830 214.9654450
   3.2915020  52.8225690 200.9972140   2.9437020  52.1449680 200.4174590
   3.4927790  52.3615200 201.8115530   5.4564060  67.8106440 202.6158740
   6.3514850  68.1491410 202.6377500   5.4881690  67.0885850 201.9883020
  12.4358410  66.3410110 215.3224940  11.8360400  66.4002670 214.5788860
  12.5652310  65.4015090 215.4521790  13.6759860  64.0827930 200.6594650
  12.8452820  64.1504580 201.1301880  13.8531690  64.9732050 200.3561510
  13.1316320  60.8275410 203.1628850  13.8935230  61.3972060 203.2688540
  13.1470690  60.2602610 203.9337160  14.1376290  61.6825510 208.0070780
  14.5085120  60.8992830 207.6006750  14.7778220  62.3714610 207.8288080
  11.1210050  63.0662090 213.4201100  10.3069890  63.4959250 213.6826890
  11.5284250  63.6780500 212.8070150  13.1835490  61.1209780 200.3201370
  13.4584330  62.0288660 200.1920590  12.9946230  61.0572310 201.2563360
   9.5811100  54.1454630 201.6155000   9.9995980  53.9585610 200.7751660
   9.2747160  53.2933680 201.9257930  13.0800830  59.0578770 205.3130800
  12.7044430  58.2906700 204.8812090  12.3503950  59.4401470 205.8005730
  12.4700450  58.2050290 214.9470320  12.2386540  57.9763040 214.0468270
  12.7305000  59.1249840 214.9015210  10.9088520  53.4306720 217.7250020
  11.7858700  53.4390120 218.1084020  10.9209360  52.6937560 217.1142370
  12.3551790  57.2836260 208.6138040  12.8789270  56.7898910 207.9828210
  12.9411210  57.4186620 209.3585610  12.5341510  57.3676130 212.1357590
  11.5844220  57.3339670 212.2502580  12.7154520  58.2776240 211.9007360
  11.8451760  56.5409610 204.5530450  12.3410880  56.3080480 205.3379330
  11.6467830  55.7021450 204.1368090  13.2738920  55.1770560 207.0868130
  13.1638200  55.0226600 208.0250400  14.0346510  54.6491500 206.8443540
  11.6204640  51.1164690 213.5451130  12.2576860  51.7298830 213.9110320
  11.7679530  51.1525350 212.6000360  14.1629190  53.0078480 200.3274270
  15.0878500  52.8759660 200.1192560  14.1404980  53.0871300 201.2810720
  14.2367680  53.7789140 202.9530980  13.4419180  53.7134260 203.4823890
  14.4410960  54.7139780 202.9416330  11.1786100  67.8180690 206.9469370
  11.7745170  67.4965260 206.2703790  11.4364250  67.3452510 207.7382640
   2.7854700  65.8058190 212.6969720   2.5446060  66.0732750 211.8100240
   3.7257340  65.9763920 212.7520580   4.9909120  52.2690880 216.4526230
   4.9298010  52.8612710 217.2021640   5.9309500  52.1616840 216.3076490
   7.6283680  51.9260940 216.0918520   8.2424090  52.2440230 215.4299600
   8.1733240  51.4409530 216.7114380  14.0458860  67.8252570 213.4980360
  13.5517140  68.2221440 212.7807490  13.4372150  67.2001780 213.8917640
   8.3691720  50.4893080 212.4187810   7.4951560  50.8228190 212.2160740
   8.2602470  50.0166260 213.2439680   9.2763700  52.6963950 213.8029530
   8.9477060  51.8815710 213.4231260  10.2246000  52.6533760 213.6795220
  11.7298310  68.4675990 210.7767100  11.2701280  69.2191800 210.4025120
  11.1010770  67.7482460 210.7181900   2.1594030  66.7764230 209.9515230
   2.6759050  66.1651590 209.4263490   2.8091410  67.2793010 210.4426240
   4.8989530  67.6672720 210.7784210   5.1867340  67.4127020 209.9017220
   5.4112750  67.1150080 211.3689780   6.1166540  51.4062920 211.3580720
   5.3338330  51.8808420 211.6377480   5.8229470  50.5017750 211.2493900
  10.6687610  52.1086020 209.4029810  11.1095700  52.0531120 208.5551410
  10.3995200  53.0244030 209.4739990  12.5326180  51.7401260 207.4138630
  12.4714580  50.7962480 207.2669650  13.3118210  51.8481350 207.9592090
   4.0020760  53.8249670 206.8696750   3.1895270  53.4506560 206.5292630
   4.5062400  53.0694750 207.1717940   8.5045740  50.4892120 208.1079820
   9.1075110  51.0612330 208.5828340   7.7638730  51.0531560 207.8853720
  11.6480340  50.8913680 203.3820100  11.8430970  51.7897130 203.6487530
  10.8610210  50.6600760 203.8753050   2.0269940  51.9749590 205.4741800
   1.3972680  51.2736900 205.6411930   1.4875080  52.7353720 205.2574960
   4.9661890  68.5888820 218.1452410   5.8929200  68.3533090 218.1888370
   4.9512320  69.4160820 217.6638440  13.2006950  68.1314390 205.1426660
  13.3759140  67.4452130 204.4987580  12.5028520  68.6561440 204.7503330
   2.1525500  51.2533570 217.9094290   1.8709770  51.7567170 217.1455110
   2.5345200  50.4555320 217.5436420   8.7540960  50.6687150 218.4874760
   8.6406410  50.9881760 219.3826280   9.5710700  51.0699660 218.1912040
  11.5339450  67.8158680 217.9693450  12.3264770  67.3207910 217.7619410
  11.8272600  68.4948820 218.5769060   7.6599110  58.6879620 188.8509500
   7.5793160  57.7734230 188.5801210   7.2463530  59.1846690 188.1449210
   5.7917150  60.4658640 190.7318770   5.0159250  59.9859080 191.0217340
   6.4430080  59.7864290 190.5574930   9.8124580  64.8718830 189.5117900
   9.3506110  64.1006070 189.8405070  10.6250130  64.8984900 190.0170350
   6.0387890  67.1576840 189.1321890   5.4199330  67.6134340 188.5616330
   6.8939670  67.3128300 188.7311590   5.2326140  63.1415830 190.7388930
   5.1634420  62.2005770 190.5778060   5.9946000  63.2317240 191.3111500
   6.2631310  55.9486210 190.9657860   6.6396130  55.0758090 190.8531530
   6.1650820  56.2844910 190.0748300  10.0455430  53.4436650 187.8986200
  10.8665050  52.9533220 187.9411680  10.0789510  54.0334310 188.6518040
   2.2344050  57.2898210 190.7600480   2.7422270  57.7879180 191.4005500
   2.7657290  56.5133410 190.5839840  14.3354980  55.4603400 194.4629830
  13.6307150  55.8485110 193.9444940  14.6012900  56.1553690 195.0650760
   6.9051240  62.0416080 186.5253800   6.2868510  62.5065530 185.9616520
   7.4174490  62.7343560 186.9423310   1.7683000  61.5691950 193.2037400
   1.4352380  62.1960870 193.8458470   1.9449680  62.0953830 192.4239070
  10.2816910  55.3837030 190.6713740   9.5772480  55.6721920 191.2516850
  10.6429070  56.1937140 190.3113300  11.8979690  65.0012160 192.9341220
  11.2143210  65.6711270 192.9257890  12.4373980  65.1992810 192.1686080
  13.3503830  54.8291820 191.0622950  12.4028740  54.8630800 191.1938380
  13.6753820  55.6430770 191.4472310   3.8823370  51.1289000 189.3578940
   4.1898350  50.5735890 188.6414440   2.9524070  51.2633460 189.1751930
   9.4338430  66.8456290 191.6486400   9.4465590  66.4418580 190.7808660
   8.8813650  67.6203580 191.5447830  10.7283850  63.5672510 186.7376570
  10.6180180  62.6246840 186.8625990  10.7252100  63.9288150 187.6239330
   8.8323870  61.7486130 192.9769010   9.2492660  61.5346240 192.1422470
   9.5563690  62.0058920 193.5477630   6.2704130  59.1937830 186.0939060
   5.3433410  59.1275210 186.3227530   6.4228950  60.1317960 185.9794300
   6.2573210  55.4654830 183.0906220   5.3176880  55.6268790 183.1758680
   6.5756470  56.1840510 182.5442210  12.7785970  60.1473350 193.0685250
  11.9504600  60.2166440 192.5935380  13.3736450  60.7327660 192.6001080
  10.3001420  60.7558130 186.5974310   9.6813840  60.4177680 185.9500610
  10.2825870  60.1117890 187.3053500   9.7427980  56.9342670 194.0140120
   9.3299160  57.7596380 194.2680110   9.0103930  56.3487710 193.8216480
   1.8760770  59.7202570 188.8758790   1.4717770  59.0079820 188.3804690
   1.9623890  59.3755810 189.7646830   2.3442470  63.4070130 191.0398000
   2.0470760  62.8015600 190.3605780   3.2942290  63.4447440 190.9287360
  10.4328080  66.9802000 194.7021100   9.9558640  67.7874190 194.5093710
   9.7489870  66.3280330 194.8547310   8.4766120  59.9944940 183.6047060
   8.9159400  59.1567370 183.4584880   9.1894540  60.6274340 183.6911200
   6.5861500  64.9341010 187.5728300   7.0257410  65.6765340 187.1583690
   6.5248390  65.1767580 188.4967260   2.0612470  65.9586840 198.4748320
   2.0327900  66.3629790 197.6076750   1.8977440  65.0297200 198.3119920
  12.0583260  51.2487750 181.9188100  11.7455920  51.3414580 182.8187170
  12.8195730  51.8268780 181.8685530  14.0127290  66.7413940 199.7712490
  14.4887010  67.2196830 200.4501570  14.6334450  66.6731430 199.0457990
  13.4160540  63.9326790 196.9312500  13.5423600  63.6938670 196.0129680
  13.4581920  63.1011330 197.4034580   7.2777280  67.6354790 195.5007310
   7.7921950  67.5462800 196.3029740   6.4346360  67.9814490 195.7935220
   9.2531680  67.9210130 184.9291310   9.0932820  67.6313070 185.8273140
   9.0878390  67.1450260 184.3936540   8.9557810  65.4297690 183.4889310
   8.2622970  65.4274980 182.8291590   9.6980670  65.0057010 183.0583480
   8.5207740  67.0560400 187.5637800   8.9764690  66.2749780 187.8776420
   8.8600260  67.7667220 188.1078980  13.2684550  55.9859250 197.8962240
  12.6528820  56.4938920 197.3677700  12.9480970  55.0857580 197.8388180
   5.3298870  54.8251140 195.3624430   4.8678240  55.0334160 196.1744370
   4.9276980  54.0110490 195.0595100  10.3303380  56.0460090 196.4921090
   9.4796970  55.7465840 196.8130160  10.1705170  56.2902100 195.5804910
   7.4253090  57.5461840 198.5919880   7.7506500  56.7125590 198.2522110
   8.2133420  58.0690360 198.7398210   4.1587880  51.5793320 184.6394940
   3.5342060  51.5753190 185.3648250   4.0718000  50.7124280 184.2430910
   3.0804960  52.5029950 191.6178710   3.3777290  53.4092780 191.5370730
   3.6290520  52.0148730 191.0038280   8.0641040  57.0879560 186.0861010
   7.4649930  57.8115360 185.9024630   8.6120650  57.0256340 185.3037460
   3.2742490  57.9801770 198.1530630   3.1786090  57.0396500 198.0031030
   4.1174470  58.2016840 197.7578700   6.6705910  55.7243100 188.1164290
   7.0635480  56.0415300 187.3032980   7.0322760  54.8454980 188.2308810
   4.9798080  54.4750410 199.3761150   4.2896400  54.2822610 200.0107240
   5.7230380  54.7585050 199.9085450   7.2561050  58.3148850 192.2115070
   6.5242170  58.8235660 192.5605170   6.8585390  57.4978830 191.9103850
   3.6938440  54.9903050 190.6167560   3.6974500  54.5493000 189.7672100
   4.5889560  55.3120380 190.7239380   3.7558590  55.9915130 183.6074320
   3.8771410  55.9501610 184.5560140   3.3707100  56.8539280 183.4521050
   7.7186960  53.7682530 191.6238010   7.7359700  54.2191180 192.4679860
   7.4702540  52.8688170 191.8371450   2.7680090  58.3016270 183.0057620
   2.1996990  57.8534520 182.3793530   3.4769090  58.6609050 182.4722770
  11.1457710  51.1814710 197.4624390  11.4703480  50.4504370 197.9882370
  11.1814220  50.8628350 196.5605380   3.9946410  59.0504830 192.3632970
   4.3616540  58.5763400 193.1094310   3.8051470  59.9246400 192.7041310
   1.7845780  58.0913470 194.6817180   1.4802850  58.9705450 194.9067540
   2.7392240  58.1513260 194.7174620  11.0715550  61.2939820 191.0710420
  11.7914670  61.7895110 190.6806530  10.8697370  60.6157710 190.4264290
   6.5325490  52.6877780 185.2139810   5.7190100  52.1890950 185.1385120
   6.3387440  53.5276030 184.7976160   6.4534350  61.3648880 196.9579420
   6.3871660  60.4444550 196.7037010   5.8239490  61.4624320 197.6724060
   9.2473880  57.0597430 183.5101970  10.1353500  57.3714660 183.3353310
   9.2178970  56.1869680 183.1182550   5.2434470  63.2321120 184.1890140
   5.5850170  63.9763350 183.6933460   4.4147180  63.5452240 184.5514970
   6.3851080  64.1869450 196.7083220   6.3995620  63.2550410 196.4902130
   5.6776180  64.2729210 197.3472990  11.5188150  58.3709270 182.9781830
  11.4351870  58.8023490 182.1278270  12.2382340  58.8307620 183.4108650
  12.5962290  60.8276790 196.0551800  11.8710480  61.4205570 195.8581190
  13.1237750  60.8200330 195.2565170  12.5475400  65.2251530 185.7063960
  11.9051560  64.5707150 185.9807680  12.1606060  65.6306620 184.9304630
   8.1261880  62.5536960 189.5535650   8.4785700  61.9565090 188.8937020
   7.2424210  62.2281190 189.7243900   4.2125160  63.3134650 186.9606060
   4.8996290  63.8603860 187.3413650   3.4257580  63.8575380 186.9955670
   3.5152370  60.3180680 186.5731420   3.9715150  61.1285930 186.7991610
   3.1640580  60.0003820 187.4049910   5.8184980  65.8287020 193.8023720
   6.4627200  66.0346400 194.4797140   6.1814420  65.0675420 193.3494570
   7.0917060  63.8319370 192.5201170   7.7339290  63.1312530 192.6333340
   7.6166410  64.6117810 192.3398060  10.9372780  64.1167990 182.2440310
  10.7110360  63.3998430 182.8364950  10.5468980  63.8680430 181.4062060
   8.8654680  64.6314270 195.7237230   9.2010920  65.2180960 196.4015150
   7.9455020  64.5006980 195.9535020  10.5189030  62.0339930 183.9054470
  10.2310730  62.4952620 184.6932350  11.3141200  61.5737700 184.1738690
   4.6943260  64.6805600 198.8925290   4.3740130  63.9614840 199.4370980
   4.0201620  65.3560670 198.9661350   2.7357430  65.5266050 183.8358440
   2.7267530  66.2595740 183.2202950   1.8155790  65.2797630 183.9285400
   7.9096860  54.9131760 194.2562090   8.2777680  54.0926970 194.5841660
   7.0495060  54.9733650 194.6717740  11.2758890  53.8688700 185.0649650
  10.6472050  53.9734370 184.3507880  10.7810810  54.0885480 185.8543530
   5.7217030  65.5894290 182.4983630   5.8229010  65.3858280 181.5685610
   4.8218770  65.3352570 182.7031410   3.2442920  56.1474650 186.4807530
   2.5359070  56.6160990 186.9221140   3.5287400  55.4896660 187.1152720
   4.8698850  57.5671350 194.4800060   5.3684100  58.0417170 195.1451910
   5.0121800  56.6434870 194.6870090   7.2758350  52.8725310 187.9203320
   7.1526130  52.8911440 186.9712830   8.2242910  52.9204250 188.0401720
   4.3635140  68.1080610 187.1931300   4.6176640  68.0702000 186.2710670
   3.4147620  67.9813940 187.1859550  12.0765710  53.7839310 195.3228450
  11.5739310  54.5244710 195.6622260  12.8922370  54.1723310 195.0065240
  10.3687720  59.0272490 188.7689810   9.4277860  59.0422720 188.9437500
  10.6831790  58.2408450 189.2150110  12.3713300  66.1981340 190.4444070
  12.4960720  67.0212510 190.9167880  13.2378860  65.9872070 190.0968220
   2.9533140  67.4642860 181.9386770   3.7461750  67.7531690 181.4868560
   2.4337490  67.0335030 181.2599250   7.6853740  63.5838490 199.2522190
   7.0791900  63.6070090 198.5117940   7.3807850  62.8521530 199.7889440
   9.1154110  67.3118780 197.8631600  10.0675860  67.2276800 197.8131840
   8.9682330  67.9760490 198.5365390  12.0063310  66.6912990 183.3623510
  11.7204820  66.2778130 182.5477690  11.8082860  67.6200700 183.2424030
   3.4710540  62.6846270 181.8029120   3.3661180  62.0698620 182.5290500
   3.3034760  62.1612160 181.0192130   3.6224860  61.3703070 197.7818350
   2.8570530  61.9388070 197.6973020   3.8040820  61.0779280 196.8886580
   6.7113270  61.7466300 182.4071110   6.1623370  62.1935600 183.0513850
   7.3332530  61.2415550 182.9308780  10.7648210  63.1008400 198.3393370
  11.5057680  63.4384160 197.8360830  10.0020890  63.2700460 197.7863140
   2.3788390  60.7057220 184.3036410   2.8004810  60.5397090 185.1467800
   2.5039230  59.8957450 183.8091550   4.8916030  59.7294830 181.5513510
   5.4121690  59.0143850 181.1854660   5.5384430  60.3680700 181.8514020
   9.4393870  61.1523230 196.8748580   9.8534890  61.3068310 197.7239000
   8.5044870  61.2778450 197.0374360   9.9116040  58.4919390 198.8787730
  10.4936810  57.7371710 198.7908210  10.0877810  59.0226830 198.1019210
   3.7949550  52.2089380 194.2232070   3.3466850  52.2313640 193.3777620
   3.1614750  51.8108400 194.8202370   4.2009100  61.1043710 194.8444510
   4.6197210  61.9476440 194.6720750   3.2817730  61.2415750 194.6151290
   6.5373000  58.8359890 196.2282350   6.6569210  58.2401030 196.9677190
   7.3967000  58.8729580 195.8083650   8.8760900  59.3897080 194.8044860
   8.3496120  59.9139700 194.2010000   9.2192240  60.0224470 195.4354590
   2.0516520  67.4096720 195.9602240   1.5137610  68.1342780 195.6410940
   2.3050480  66.9327060 195.1699580   3.3041770  55.3781240 197.4858170
   3.8941460  55.0697090 198.1735990   2.4862010  54.9060990 197.6418070
   8.1235200  54.9947050 197.7191190   7.4350720  54.3328590 197.6541180
   8.8441220  54.5485320 198.1639650   8.7535600  51.5898680 183.7781450
   9.0337890  50.7466580 184.1340870   7.9801330  51.8221790 184.2920200
   4.9078730  68.6447930 196.2188890   4.8337430  69.5483070 196.5261260
   4.0057570  68.3259830 196.1910960   3.2915020  52.8225690 182.2228650
   2.9437020  52.1449680 181.6431100   3.4927790  52.3615200 183.0372040
   5.4564060  67.8106440 183.8415250   6.3514850  68.1491410 183.8634010
   5.4881690  67.0885850 183.2139530  12.4358410  66.3410110 196.5481450
  11.8360400  66.4002670 195.8045370  12.5652310  65.4015090 196.6778300
  13.6759860  64.0827930 181.8851160  12.8452820  64.1504580 182.3558390
  13.8531690  64.9732050 181.5818020  13.1316320  60.8275410 184.3885360
  13.8935230  61.3972060 184.4945050  13.1470690  60.2602610 185.1593670
  14.1376290  61.6825510 189.2327290  14.5085120  60.8992830 188.8263260
  14.7778220  62.3714610 189.0544590  11.1210050  63.0662090 194.6457610
  10.3069890  63.4959250 194.9083400  11.5284250  63.6780500 194.0326660
  13.1835490  61.1209780 181.5457880  13.4584330  62.0288660 181.4177100
  12.9946230  61.0572310 182.4819870   9.5811100  54.1454630 182.8411510
   9.9995980  53.9585610 182.0008170   9.2747160  53.2933680 183.1514440
  13.0800830  59.0578770 186.5387310  12.7044430  58.2906700 186.1068600
  12.3503950  59.4401470 187.0262240  12.4700450  58.2050290 196.1726830
  12.2386540  57.9763040 195.2724780  12.7305000  59.1249840 196.1271720
  10.9088520  53.4306720 198.9506530  11.7858700  53.4390120 199.3340530
  10.9209360  52.6937560 198.3398880  12.3551790  57.2836260 189.8394550
  12.8789270  56.7898910 189.2084720  12.9411210  57.4186620 190.5842120
  12.5341510  57.3676130 193.3614100  11.5844220  57.3339670 193.4759090
  12.7154520  58.2776240 193.1263870  11.8451760  56.5409610 185.7786960
  12.3410880  56.3080480 186.5635840  11.6467830  55.7021450 185.3624600
  13.2738920  55.1770560 188.3124640  13.1638200  55.0226600 189.2506910
  14.0346510  54.6491500 188.0700050  11.6204640  51.1164690 194.7707640
  12.2576860  51.7298830 195.1366830  11.7679530  51.1525350 193.8256870
  14.1629190  53.0078480 181.5530780  15.0878500  52.8759660 181.3449070
  14.1404980  53.0871300 182.5067230  14.2367680  53.7789140 184.1787490
  13.4419180  53.7134260 184.7080400  14.4410960  54.7139780 184.1672840
  11.1786100  67.8180690 188.1725880  11.7745170  67.4965260 187.4960300
  11.4364250  67.3452510 188.9639150   2.7854700  65.8058190 193.9226230
   2.5446060  66.0732750 193.0356750   3.7257340  65.9763920 193.9777090
   4.9909120  52.2690880 197.6782740   4.9298010  52.8612710 198.4278150
   5.9309500  52.1616840 197.5333000   7.6283680  51.9260940 197.3175030
   8.2424090  52.2440230 196.6556110   8.1733240  51.4409530 197.9370890
  14.0458860  67.8252570 194.7236870  13.5517140  68.2221440 194.0064000
  13.4372150  67.2001780 195.1174150   8.3691720  50.4893080 193.6444320
   7.4951560  50.8228190 193.4417250   8.2602470  50.0166260 194.4696190
   9.2763700  52.6963950 195.0286040   8.9477060  51.8815710 194.6487770
  10.2246000  52.6533760 194.9051730  11.7298310  68.4675990 192.0023610
  11.2701280  69.2191800 191.6281630  11.1010770  67.7482460 191.9438410
   2.1594030  66.7764230 191.1771740   2.6759050  66.1651590 190.6520000
   2.8091410  67.2793010 191.6682750   4.8989530  67.6672720 192.0040720
   5.1867340  67.4127020 191.1273730   5.4112750  67.1150080 192.5946290
   6.1166540  51.4062920 192.5837230   5.3338330  51.8808420 192.8633990
   5.8229470  50.5017750 192.4750410  10.6687610  52.1086020 190.6286320
  11.1095700  52.0531120 189.7807920  10.3995200  53.0244030 190.6996500
  12.5326180  51.7401260 188.6395140  12.4714580  50.7962480 188.4926160
  13.3118210  51.8481350 189.1848600   4.0020760  53.8249670 188.0953260
   3.1895270  53.4506560 187.7549140   4.5062400  53.0694750 188.3974450
   8.5045740  50.4892120 189.3336330   9.1075110  51.0612330 189.8084850
   7.7638730  51.0531560 189.1110230  11.6480340  50.8913680 184.6076610
  11.8430970  51.7897130 184.8744040  10.8610210  50.6600760 185.1009560
   2.0269940  51.9749590 186.6998310   1.3972680  51.2736900 186.8668440
   1.4875080  52.7353720 186.4831470   4.9661890  68.5888820 199.3708920
   5.8929200  68.3533090 199.4144880   4.9512320  69.4160820 198.8894950
  13.2006950  68.1314390 186.3683170  13.3759140  67.4452130 185.7244090
  12.5028520  68.6561440 185.9759840   2.1525500  51.2533570 199.1350800
   1.8709770  51.7567170 198.3711620   2.5345200  50.4555320 198.7692930
   8.7540960  50.6687150 199.7131270   8.6406410  50.9881760 200.6082790
   9.5710700  51.0699660 199.4168550  11.5339450  67.8158680 199.1949960
  12.3264770  67.3207910 198.9875920  11.8272600  68.4948820 199.8025570
   7.6599110  58.6879620 170.0766010   7.5793160  57.7734230 169.8057720
   7.2463530  59.1846690 169.3705720   5.7917150  60.4658640 171.9575280
   5.0159250  59.9859080 172.2473850   6.4430080  59.7864290 171.7831440
   9.8124580  64.8718830 170.7374410   9.3506110  64.1006070 171.0661580
  10.6250130  64.8984900 171.2426860   6.0387890  67.1576840 170.3578400
   5.4199330  67.6134340 169.7872840   6.8939670  67.3128300 169.9568100
   5.2326140  63.1415830 171.9645440   5.1634420  62.2005770 171.8034570
   5.9946000  63.2317240 172.5368010   6.2631310  55.9486210 172.1914370
   6.6396130  55.0758090 172.0788040   6.1650820  56.2844910 171.3004810
  10.0455430  53.4436650 169.1242710  10.8665050  52.9533220 169.1668190
  10.0789510  54.0334310 169.8774550   2.2344050  57.2898210 171.9856990
   2.7422270  57.7879180 172.6262010   2.7657290  56.5133410 171.8096350
  14.3354980  55.4603400 175.6886340  13.6307150  55.8485110 175.1701450
  14.6012900  56.1553690 176.2907270   6.9051240  62.0416080 167.7510310
   6.2868510  62.5065530 167.1873030   7.4174490  62.7343560 168.1679820
   1.7683000  61.5691950 174.4293910   1.4352380  62.1960870 175.0714980
   1.9449680  62.0953830 173.6495580  10.2816910  55.3837030 171.8970250
   9.5772480  55.6721920 172.4773360  10.6429070  56.1937140 171.5369810
  11.8979690  65.0012160 174.1597730  11.2143210  65.6711270 174.1514400
  12.4373980  65.1992810 173.3942590  13.3503830  54.8291820 172.2879460
  12.4028740  54.8630800 172.4194890  13.6753820  55.6430770 172.6728820
   3.8823370  51.1289000 170.5835450   4.1898350  50.5735890 169.8670950
   2.9524070  51.2633460 170.4008440   9.4338430  66.8456290 172.8742910
   9.4465590  66.4418580 172.0065170   8.8813650  67.6203580 172.7704340
  10.7283850  63.5672510 167.9633080  10.6180180  62.6246840 168.0882500
  10.7252100  63.9288150 168.8495840   8.8323870  61.7486130 174.2025520
   9.2492660  61.5346240 173.3678980   9.5563690  62.0058920 174.7734140
   6.2704130  59.1937830 167.3195570   5.3433410  59.1275210 167.5484040
   6.4228950  60.1317960 167.2050810   6.2573210  55.4654830 164.3162730
   5.3176880  55.6268790 164.4015190   6.5756470  56.1840510 163.7698720
  12.7785970  60.1473350 174.2941760  11.9504600  60.2166440 173.8191890
  13.3736450  60.7327660 173.8257590  10.3001420  60.7558130 167.8230820
   9.6813840  60.4177680 167.1757120  10.2825870  60.1117890 168.5310010
   9.7427980  56.9342670 175.2396630   9.3299160  57.7596380 175.4936620
   9.0103930  56.3487710 175.0472990   1.8760770  59.7202570 170.1015300
   1.4717770  59.0079820 169.6061200   1.9623890  59.3755810 170.9903340
   2.3442470  63.4070130 172.2654510   2.0470760  62.8015600 171.5862290
   3.2942290  63.4447440 172.1543870  10.4328080  66.9802000 175.9277610
   9.9558640  67.7874190 175.7350220   9.7489870  66.3280330 176.0803820
   8.4766120  59.9944940 164.8303570   8.9159400  59.1567370 164.6841390
   9.1894540  60.6274340 164.9167710   6.5861500  64.9341010 168.7984810
   7.0257410  65.6765340 168.3840200   6.5248390  65.1767580 169.7223770
   2.0612470  65.9586840 179.7004830   2.0327900  66.3629790 178.8333260
   1.8977440  65.0297200 179.5376430  12.0583260  51.2487750 163.1444610
  11.7455920  51.3414580 164.0443680  12.8195730  51.8268780 163.0942040
  14.0127290  66.7413940 180.9969000  14.4887010  67.2196830 181.6758080
  14.6334450  66.6731430 180.2714500  13.4160540  63.9326790 178.1569010
  13.5423600  63.6938670 177.2386190  13.4581920  63.1011330 178.6291090
   7.2777280  67.6354790 176.7263820   7.7921950  67.5462800 177.5286250
   6.4346360  67.9814490 177.0191730   9.2531680  67.9210130 166.1547820
   9.0932820  67.6313070 167.0529650   9.0878390  67.1450260 165.6193050
   8.9557810  65.4297690 164.7145820   8.2622970  65.4274980 164.0548100
   9.6980670  65.0057010 164.2839990   8.5207740  67.0560400 168.7894310
   8.9764690  66.2749780 169.1032930   8.8600260  67.7667220 169.3335490
  13.2684550  55.9859250 179.1218750  12.6528820  56.4938920 178.5934210
  12.9480970  55.0857580 179.0644690   5.3298870  54.8251140 176.5880940
   4.8678240  55.0334160 177.4000880   4.9276980  54.0110490 176.2851610
  10.3303380  56.0460090 177.7177600   9.4796970  55.7465840 178.0386670
  10.1705170  56.2902100 176.8061420   7.4253090  57.5461840 179.8176390
   7.7506500  56.7125590 179.4778620   8.2133420  58.0690360 179.9654720
   4.1587880  51.5793320 165.8651450   3.5342060  51.5753190 166.5904760
   4.0718000  50.7124280 165.4687420   3.0804960  52.5029950 172.8435220
   3.3777290  53.4092780 172.7627240   3.6290520  52.0148730 172.2294790
   8.0641040  57.0879560 167.3117520   7.4649930  57.8115360 167.1281140
   8.6120650  57.0256340 166.5293970   3.2742490  57.9801770 179.3787140
   3.1786090  57.0396500 179.2287540   4.1174470  58.2016840 178.9835210
   6.6705910  55.7243100 169.3420800   7.0635480  56.0415300 168.5289490
   7.0322760  54.8454980 169.4565320   4.9798080  54.4750410 180.6017660
   4.2896400  54.2822610 181.2363750   5.7230380  54.7585050 181.1341960
   7.2561050  58.3148850 173.4371580   6.5242170  58.8235660 173.7861680
   6.8585390  57.4978830 173.1360360   3.6938440  54.9903050 171.8424070
   3.6974500  54.5493000 170.9928610   4.5889560  55.3120380 171.9495890
   3.7558590  55.9915130 164.8330830   3.8771410  55.9501610 165.7816650
   3.3707100  56.8539280 164.6777560   7.7186960  53.7682530 172.8494520
   7.7359700  54.2191180 173.6936370   7.4702540  52.8688170 173.0627960
   2.7680090  58.3016270 164.2314130   2.1996990  57.8534520 163.6050040
   3.4769090  58.6609050 163.6979280  11.1457710  51.1814710 178.6880900
  11.4703480  50.4504370 179.2138880  11.1814220  50.8628350 177.7861890
   3.9946410  59.0504830 173.5889480   4.3616540  58.5763400 174.3350820
   3.8051470  59.9246400 173.9297820   1.7845780  58.0913470 175.9073690
   1.4802850  58.9705450 176.1324050   2.7392240  58.1513260 175.9431130
  11.0715550  61.2939820 172.2966930  11.7914670  61.7895110 171.9063040
  10.8697370  60.6157710 171.6520800   6.5325490  52.6877780 166.4396320
   5.7190100  52.1890950 166.3641630   6.3387440  53.5276030 166.0232670
   6.4534350  61.3648880 178.1835930   6.3871660  60.4444550 177.9293520
   5.8239490  61.4624320 178.8980570   9.2473880  57.0597430 164.7358480
  10.1353500  57.3714660 164.5609820   9.2178970  56.1869680 164.3439060
   5.2434470  63.2321120 165.4146650   5.5850170  63.9763350 164.9189970
   4.4147180  63.5452240 165.7771480   6.3851080  64.1869450 177.9339730
   6.3995620  63.2550410 177.7158640   5.6776180  64.2729210 178.5729500
  11.5188150  58.3709270 164.2038340  11.4351870  58.8023490 163.3534780
  12.2382340  58.8307620 164.6365160  12.5962290  60.8276790 177.2808310
  11.8710480  61.4205570 177.0837700  13.1237750  60.8200330 176.4821680
  12.5475400  65.2251530 166.9320470  11.9051560  64.5707150 167.2064190
  12.1606060  65.6306620 166.1561140   8.1261880  62.5536960 170.7792160
   8.4785700  61.9565090 170.1193530   7.2424210  62.2281190 170.9500410
   4.2125160  63.3134650 168.1862570   4.8996290  63.8603860 168.5670160
   3.4257580  63.8575380 168.2212180   3.5152370  60.3180680 167.7987930
   3.9715150  61.1285930 168.0248120   3.1640580  60.0003820 168.6306420
   5.8184980  65.8287020 175.0280230   6.4627200  66.0346400 175.7053650
   6.1814420  65.0675420 174.5751080   7.0917060  63.8319370 173.7457680
   7.7339290  63.1312530 173.8589850   7.6166410  64.6117810 173.5654570
  10.9372780  64.1167990 163.4696820  10.7110360  63.3998430 164.0621460
  10.5468980  63.8680430 162.6318570   8.8654680  64.6314270 176.9493740
   9.2010920  65.2180960 177.6271660   7.9455020  64.5006980 177.1791530
  10.5189030  62.0339930 165.1310980  10.2310730  62.4952620 165.9188860
  11.3141200  61.5737700 165.3995200   4.6943260  64.6805600 180.1181800
   4.3740130  63.9614840 180.6627490   4.0201620  65.3560670 180.1917860
   2.7357430  65.5266050 165.0614950   2.7267530  66.2595740 164.4459460
   1.8155790  65.2797630 165.1541910   7.9096860  54.9131760 175.4818600
   8.2777680  54.0926970 175.8098170   7.0495060  54.9733650 175.8974250
  11.2758890  53.8688700 166.2906160  10.6472050  53.9734370 165.5764390
  10.7810810  54.0885480 167.0800040   5.7217030  65.5894290 163.7240140
   5.8229010  65.3858280 162.7942120   4.8218770  65.3352570 163.9287920
   3.2442920  56.1474650 167.7064040   2.5359070  56.6160990 168.1477650
   3.5287400  55.4896660 168.3409230   4.8698850  57.5671350 175.7056570
   5.3684100  58.0417170 176.3708420   5.0121800  56.6434870 175.9126600
   7.2758350  52.8725310 169.1459830   7.1526130  52.8911440 168.1969340
   8.2242910  52.9204250 169.2658230   4.3635140  68.1080610 168.4187810
   4.6176640  68.0702000 167.4967180   3.4147620  67.9813940 168.4116060
  12.0765710  53.7839310 176.5484960  11.5739310  54.5244710 176.8878770
  12.8922370  54.1723310 176.2321750  10.3687720  59.0272490 169.9946320
   9.4277860  59.0422720 170.1694010  10.6831790  58.2408450 170.4406620
  12.3713300  66.1981340 171.6700580  12.4960720  67.0212510 172.1424390
  13.2378860  65.9872070 171.3224730   2.9533140  67.4642860 163.1643280
   3.7461750  67.7531690 162.7125070   2.4337490  67.0335030 162.4855760
   7.6853740  63.5838490 180.4778700   7.0791900  63.6070090 179.7374450
   7.3807850  62.8521530 181.0145950   9.1154110  67.3118780 179.0888110
  10.0675860  67.2276800 179.0388350   8.9682330  67.9760490 179.7621900
  12.0063310  66.6912990 164.5880020  11.7204820  66.2778130 163.7734200
  11.8082860  67.6200700 164.4680540   3.4710540  62.6846270 163.0285630
   3.3661180  62.0698620 163.7547010   3.3034760  62.1612160 162.2448640
   3.6224860  61.3703070 179.0074860   2.8570530  61.9388070 178.9229530
   3.8040820  61.0779280 178.1143090   6.7113270  61.7466300 163.6327620
   6.1623370  62.1935600 164.2770360   7.3332530  61.2415550 164.1565290
  10.7648210  63.1008400 179.5649880  11.5057680  63.4384160 179.0617340
  10.0020890  63.2700460 179.0119650   2.3788390  60.7057220 165.5292920
   2.8004810  60.5397090 166.3724310   2.5039230  59.8957450 165.0348060
   4.8916030  59.7294830 162.7770020   5.4121690  59.0143850 162.4111170
   5.5384430  60.3680700 163.0770530   9.4393870  61.1523230 178.1005090
   9.8534890  61.3068310 178.9495510   8.5044870  61.2778450 178.2630870
   9.9116040  58.4919390 180.1044240  10.4936810  57.7371710 180.0164720
  10.0877810  59.0226830 179.3275720   3.7949550  52.2089380 175.4488580
   3.3466850  52.2313640 174.6034130   3.1614750  51.8108400 176.0458880
   4.2009100  61.1043710 176.0701020   4.6197210  61.9476440 175.8977260
   3.2817730  61.2415750 175.8407800   6.5373000  58.8359890 177.4538860
   6.6569210  58.2401030 178.1933700   7.3967000  58.8729580 177.0340160
   8.8760900  59.3897080 176.0301370   8.3496120  59.9139700 175.4266510
   9.2192240  60.0224470 176.6611100   2.0516520  67.4096720 177.1858750
   1.5137610  68.1342780 176.8667450   2.3050480  66.9327060 176.3956090
   3.3041770  55.3781240 178.7114680   3.8941460  55.0697090 179.3992500
   2.4862010  54.9060990 178.8674580   8.1235200  54.9947050 178.9447700
   7.4350720  54.3328590 178.8797690   8.8441220  54.5485320 179.3896160
   8.7535600  51.5898680 165.0037960   9.0337890  50.7466580 165.3597380
   7.9801330  51.8221790 165.5176710   4.9078730  68.6447930 177.4445400
   4.8337430  69.5483070 177.7517770   4.0057570  68.3259830 177.4167470
   3.2915020  52.8225690 163.4485160   2.9437020  52.1449680 162.8687610
   3.4927790  52.3615200 164.2628550   5.4564060  67.8106440 165.0671760
   6.3514850  68.1491410 165.0890520   5.4881690  67.0885850 164.4396040
  12.4358410  66.3410110 177.7737960  11.8360400  66.4002670 177.0301880
  12.5652310  65.4015090 177.9034810  13.6759860  64.0827930 163.1107670
  12.8452820  64.1504580 163.5814900  13.8531690  64.9732050 162.8074530
  13.1316320  60.8275410 165.6141870  13.8935230  61.3972060 165.7201560
  13.1470690  60.2602610 166.3850180  14.1376290  61.6825510 170.4583800
  14.5085120  60.8992830 170.0519770  14.7778220  62.3714610 170.2801100
  11.1210050  63.0662090 175.8714120  10.3069890  63.4959250 176.1339910
  11.5284250  63.6780500 175.2583170  13.1835490  61.1209780 162.7714390
  13.4584330  62.0288660 162.6433610  12.9946230  61.0572310 163.7076380
   9.5811100  54.1454630 164.0668020   9.9995980  53.9585610 163.2264680
   9.2747160  53.2933680 164.3770950  13.0800830  59.0578770 167.7643820
  12.7044430  58.2906700 167.3325110  12.3503950  59.4401470 168.2518750
  12.4700450  58.2050290 177.3983340  12.2386540  57.9763040 176.4981290
  12.7305000  59.1249840 177.3528230  10.9088520  53.4306720 180.1763040
  11.7858700  53.4390120 180.5597040  10.9209360  52.6937560 179.5655390
  12.3551790  57.2836260 171.0651060  12.8789270  56.7898910 170.4341230
  12.9411210  57.4186620 171.8098630  12.5341510  57.3676130 174.5870610
  11.5844220  57.3339670 174.7015600  12.7154520  58.2776240 174.3520380
  11.8451760  56.5409610 167.0043470  12.3410880  56.3080480 167.7892350
  11.6467830  55.7021450 166.5881110  13.2738920  55.1770560 169.5381150
  13.1638200  55.0226600 170.4763420  14.0346510  54.6491500 169.2956560
  11.6204640  51.1164690 175.9964150  12.2576860  51.7298830 176.3623340
  11.7679530  51.1525350 175.0513380  14.1629190  53.0078480 162.7787290
  15.0878500  52.8759660 162.5705580  14.1404980  53.0871300 163.7323740
  14.2367680  53.7789140 165.4044000  13.4419180  53.7134260 165.9336910
  14.4410960  54.7139780 165.3929350  11.1786100  67.8180690 169.3982390
  11.7745170  67.4965260 168.7216810  11.4364250  67.3452510 170.1895660
   2.7854700  65.8058190 175.1482740   2.5446060  66.0732750 174.2613260
   3.7257340  65.9763920 175.2033600   4.9909120  52.2690880 178.9039250
   4.9298010  52.8612710 179.6534660   5.9309500  52.1616840 178.7589510
   7.6283680  51.9260940 178.5431540   8.2424090  52.2440230 177.8812620
   8.1733240  51.4409530 179.1627400  14.0458860  67.8252570 175.9493380
  13.5517140  68.2221440 175.2320510  13.4372150  67.2001780 176.3430660
   8.3691720  50.4893080 174.8700830   7.4951560  50.8228190 174.6673760
   8.2602470  50.0166260 175.6952700   9.2763700  52.6963950 176.2542550
   8.9477060  51.8815710 175.8744280  10.2246000  52.6533760 176.1308240
  11.7298310  68.4675990 173.2280120  11.2701280  69.2191800 172.8538140
  11.1010770  67.7482460 173.1694920   2.1594030  66.7764230 172.4028250
   2.6759050  66.1651590 171.8776510   2.8091410  67.2793010 172.8939260
   4.8989530  67.6672720 173.2297230   5.1867340  67.4127020 172.3530240
   5.4112750  67.1150080 173.8202800   6.1166540  51.4062920 173.8093740
   5.3338330  51.8808420 174.0890500   5.8229470  50.5017750 173.7006920
  10.6687610  52.1086020 171.8542830  11.1095700  52.0531120 171.0064430
  10.3995200  53.0244030 171.9253010  12.5326180  51.7401260 169.8651650
  12.4714580  50.7962480 169.7182670  13.3118210  51.8481350 170.4105110
   4.0020760  53.8249670 169.3209770   3.1895270  53.4506560 168.9805650
   4.5062400  53.0694750 169.6230960   8.5045740  50.4892120 170.5592840
   9.1075110  51.0612330 171.0341360   7.7638730  51.0531560 170.3366740
  11.6480340  50.8913680 165.8333120  11.8430970  51.7897130 166.1000550
  10.8610210  50.6600760 166.3266070   2.0269940  51.9749590 167.9254820
   1.3972680  51.2736900 168.0924950   1.4875080  52.7353720 167.7087980
   4.9661890  68.5888820 180.5965430   5.8929200  68.3533090 180.6401390
   4.9512320  69.4160820 180.1151460  13.2006950  68.1314390 167.5939680
  13.3759140  67.4452130 166.9500600  12.5028520  68.6561440 167.2016350
   2.1525500  51.2533570 180.3607310   1.8709770  51.7567170 179.5968130
   2.5345200  50.4555320 179.9949440   8.7540960  50.6687150 180.9387780
   8.6406410  50.9881760 181.8339300   9.5710700  51.0699660 180.6425060
  11.5339450  67.8158680 180.4206470  12.3264770  67.3207910 180.2132430
  11.8272600  68.4948820 181.0282080   7.6599110  58.6879620 151.3022520
   7.5793160  57.7734230 151.0314230   7.2463530  59.1846690 150.5962230
   5.7917150  60.4658640 153.1831790   5.0159250  59.9859080 153.4730360
   6.4430080  59.7864290 153.0087950   9.8124580  64.8718830 151.9630920
   9.3506110  64.1006070 152.2918090  10.6250130  64.8984900 152.4683370
   6.0387890  67.1576840 151.5834910   5.4199330  67.6134340 151.0129350
   6.8939670  67.3128300 151.1824610   5.2326140  63.1415830 153.1901950
   5.1634420  62.2005770 153.0291080   5.9946000  63.2317240 153.7624520
   6.2631310  55.9486210 153.4170880   6.6396130  55.0758090 153.3044550
   6.1650820  56.2844910 152.5261320  10.0455430  53.4436650 150.3499220
  10.8665050  52.9533220 150.3924700  10.0789510  54.0334310 151.1031060
   2.2344050  57.2898210 153.2113500   2.7422270  57.7879180 153.8518520
   2.7657290  56.5133410 153.0352860  14.3354980  55.4603400 156.9142850
  13.6307150  55.8485110 156.3957960  14.6012900  56.1553690 157.5163780
   6.9051240  62.0416080 148.9766820   6.2868510  62.5065530 148.4129540
   7.4174490  62.7343560 149.3936330   1.7683000  61.5691950 155.6550420
   1.4352380  62.1960870 156.2971490   1.9449680  62.0953830 154.8752090
  10.2816910  55.3837030 153.1226760   9.5772480  55.6721920 153.7029870
  10.6429070  56.1937140 152.7626320  11.8979690  65.0012160 155.3854240
  11.2143210  65.6711270 155.3770910  12.4373980  65.1992810 154.6199100
  13.3503830  54.8291820 153.5135970  12.4028740  54.8630800 153.6451400
  13.6753820  55.6430770 153.8985330   3.8823370  51.1289000 151.8091960
   4.1898350  50.5735890 151.0927460   2.9524070  51.2633460 151.6264950
   9.4338430  66.8456290 154.0999420   9.4465590  66.4418580 153.2321680
   8.8813650  67.6203580 153.9960850  10.7283850  63.5672510 149.1889590
  10.6180180  62.6246840 149.3139010  10.7252100  63.9288150 150.0752350
   8.8323870  61.7486130 155.4282030   9.2492660  61.5346240 154.5935490
   9.5563690  62.0058920 155.9990650   6.2704130  59.1937830 148.5452080
   5.3433410  59.1275210 148.7740550   6.4228950  60.1317960 148.4307320
   6.2573210  55.4654830 145.5419240   5.3176880  55.6268790 145.6271700
   6.5756470  56.1840510 144.9955230  12.7785970  60.1473350 155.5198270
  11.9504600  60.2166440 155.0448400  13.3736450  60.7327660 155.0514100
  10.3001420  60.7558130 149.0487330   9.6813840  60.4177680 148.4013630
  10.2825870  60.1117890 149.7566520   9.7427980  56.9342670 156.4653140
   9.3299160  57.7596380 156.7193130   9.0103930  56.3487710 156.2729500
   1.8760770  59.7202570 151.3271810   1.4717770  59.0079820 150.8317710
   1.9623890  59.3755810 152.2159850   2.3442470  63.4070130 153.4911020
   2.0470760  62.8015600 152.8118800   3.2942290  63.4447440 153.3800380
  10.4328080  66.9802000 157.1534120   9.9558640  67.7874190 156.9606730
   9.7489870  66.3280330 157.3060330   8.4766120  59.9944940 146.0560080
   8.9159400  59.1567370 145.9097900   9.1894540  60.6274340 146.1424220
   6.5861500  64.9341010 150.0241320   7.0257410  65.6765340 149.6096710
   6.5248390  65.1767580 150.9480280   2.0612470  65.9586840 160.9261340
   2.0327900  66.3629790 160.0589770   1.8977440  65.0297200 160.7632940
  12.0583260  51.2487750 144.3701120  11.7455920  51.3414580 145.2700190
  12.8195730  51.8268780 144.3198550  14.0127290  66.7413940 162.2225510
  14.4887010  67.2196830 162.9014590  14.6334450  66.6731430 161.4971010
  13.4160540  63.9326790 159.3825520  13.5423600  63.6938670 158.4642700
  13.4581920  63.1011330 159.8547600   7.2777280  67.6354790 157.9520330
   7.7921950  67.5462800 158.7542760   6.4346360  67.9814490 158.2448240
   9.2531680  67.9210130 147.3804330   9.0932820  67.6313070 148.2786160
   9.0878390  67.1450260 146.8449560   8.9557810  65.4297690 145.9402330
   8.2622970  65.4274980 145.2804610   9.6980670  65.0057010 145.5096500
   8.5207740  67.0560400 150.0150820   8.9764690  66.2749780 150.3289440
   8.8600260  67.7667220 150.5592000  13.2684550  55.9859250 160.3475260
  12.6528820  56.4938920 159.8190720  12.9480970  55.0857580 160.2901200
   5.3298870  54.8251140 157.8137450   4.8678240  55.0334160 158.6257390
   4.9276980  54.0110490 157.5108120  10.3303380  56.0460090 158.9434110
   9.4796970  55.7465840 159.2643180  10.1705170  56.2902100 158.0317930
   7.4253090  57.5461840 161.0432900   7.7506500  56.7125590 160.7035130
   8.2133420  58.0690360 161.1911230   4.1587880  51.5793320 147.0907960
   3.5342060  51.5753190 147.8161270   4.0718000  50.7124280 146.6943930
   3.0804960  52.5029950 154.0691730   3.3777290  53.4092780 153.9883750
   3.6290520  52.0148730 153.4551300   8.0641040  57.0879560 148.5374030
   7.4649930  57.8115360 148.3537650   8.6120650  57.0256340 147.7550480
   3.2742490  57.9801770 160.6043650   3.1786090  57.0396500 160.4544050
   4.1174470  58.2016840 160.2091720   6.6705910  55.7243100 150.5677310
   7.0635480  56.0415300 149.7546000   7.0322760  54.8454980 150.6821830
   4.9798080  54.4750410 161.8274170   4.2896400  54.2822610 162.4620260
   5.7230380  54.7585050 162.3598470   7.2561050  58.3148850 154.6628090
   6.5242170  58.8235660 155.0118190   6.8585390  57.4978830 154.3616870
   3.6938440  54.9903050 153.0680580   3.6974500  54.5493000 152.2185120
   4.5889560  55.3120380 153.1752400   3.7558590  55.9915130 146.0587340
   3.8771410  55.9501610 147.0073160   3.3707100  56.8539280 145.9034070
   7.7186960  53.7682530 154.0751030   7.7359700  54.2191180 154.9192880
   7.4702540  52.8688170 154.2884470   2.7680090  58.3016270 145.4570640
   2.1996990  57.8534520 144.8306550   3.4769090  58.6609050 144.9235790
  11.1457710  51.1814710 159.9137410  11.4703480  50.4504370 160.4395390
  11.1814220  50.8628350 159.0118400   3.9946410  59.0504830 154.8145990
   4.3616540  58.5763400 155.5607330   3.8051470  59.9246400 155.1554330
   1.7845780  58.0913470 157.1330200   1.4802850  58.9705450 157.3580560
   2.7392240  58.1513260 157.1687640  11.0715550  61.2939820 153.5223440
  11.7914670  61.7895110 153.1319550  10.8697370  60.6157710 152.8777310
   6.5325490  52.6877780 147.6652830   5.7190100  52.1890950 147.5898140
   6.3387440  53.5276030 147.2489180   6.4534350  61.3648880 159.4092440
   6.3871660  60.4444550 159.1550030   5.8239490  61.4624320 160.1237080
   9.2473880  57.0597430 145.9614990  10.1353500  57.3714660 145.7866330
   9.2178970  56.1869680 145.5695570   5.2434470  63.2321120 146.6403160
   5.5850170  63.9763350 146.1446480   4.4147180  63.5452240 147.0027990
   6.3851080  64.1869450 159.1596240   6.3995620  63.2550410 158.9415150
   5.6776180  64.2729210 159.7986010  11.5188150  58.3709270 145.4294850
  11.4351870  58.8023490 144.5791290  12.2382340  58.8307620 145.8621670
  12.5962290  60.8276790 158.5064820  11.8710480  61.4205570 158.3094210
  13.1237750  60.8200330 157.7078190  12.5475400  65.2251530 148.1576980
  11.9051560  64.5707150 148.4320700  12.1606060  65.6306620 147.3817650
   8.1261880  62.5536960 152.0048670   8.4785700  61.9565090 151.3450040
   7.2424210  62.2281190 152.1756920   4.2125160  63.3134650 149.4119080
   4.8996290  63.8603860 149.7926670   3.4257580  63.8575380 149.4468690
   3.5152370  60.3180680 149.0244440   3.9715150  61.1285930 149.2504630
   3.1640580  60.0003820 149.8562930   5.8184980  65.8287020 156.2536740
   6.4627200  66.0346400 156.9310160   6.1814420  65.0675420 155.8007590
   7.0917060  63.8319370 154.9714190   7.7339290  63.1312530 155.0846360
   7.6166410  64.6117810 154.7911080  10.9372780  64.1167990 144.6953330
  10.7110360  63.3998430 145.2877970  10.5468980  63.8680430 143.8575080
   8.8654680  64.6314270 158.1750250   9.2010920  65.2180960 158.8528170
   7.9455020  64.5006980 158.4048040  10.5189030  62.0339930 146.3567490
  10.2310730  62.4952620 147.1445370  11.3141200  61.5737700 146.6251710
   4.6943260  64.6805600 161.3438310   4.3740130  63.9614840 161.8884000
   4.0201620  65.3560670 161.4174370   2.7357430  65.5266050 146.2871460
   2.7267530  66.2595740 145.6715970   1.8155790  65.2797630 146.3798420
   7.9096860  54.9131760 156.7075110   8.2777680  54.0926970 157.0354680
   7.0495060  54.9733650 157.1230760  11.2758890  53.8688700 147.5162670
  10.6472050  53.9734370 146.8020900  10.7810810  54.0885480 148.3056550
   5.7217030  65.5894290 144.9496650   5.8229010  65.3858280 144.0198630
   4.8218770  65.3352570 145.1544430   3.2442920  56.1474650 148.9320550
   2.5359070  56.6160990 149.3734160   3.5287400  55.4896660 149.5665740
   4.8698850  57.5671350 156.9313080   5.3684100  58.0417170 157.5964930
   5.0121800  56.6434870 157.1383110   7.2758350  52.8725310 150.3716340
   7.1526130  52.8911440 149.4225850   8.2242910  52.9204250 150.4914740
   4.3635140  68.1080610 149.6444320   4.6176640  68.0702000 148.7223690
   3.4147620  67.9813940 149.6372570  12.0765710  53.7839310 157.7741470
  11.5739310  54.5244710 158.1135280  12.8922370  54.1723310 157.4578260
  10.3687720  59.0272490 151.2202830   9.4277860  59.0422720 151.3950520
  10.6831790  58.2408450 151.6663130  12.3713300  66.1981340 152.8957090
  12.4960720  67.0212510 153.3680900  13.2378860  65.9872070 152.5481240
   2.9533140  67.4642860 144.3899790   3.7461750  67.7531690 143.9381580
   2.4337490  67.0335030 143.7112270   7.6853740  63.5838490 161.7035210
   7.0791900  63.6070090 160.9630960   7.3807850  62.8521530 162.2402460
   9.1154110  67.3118780 160.3144620  10.0675860  67.2276800 160.2644860
   8.9682330  67.9760490 160.9878410  12.0063310  66.6912990 145.8136530
  11.7204820  66.2778130 144.9990710  11.8082860  67.6200700 145.6937050
   3.4710540  62.6846270 144.2542140   3.3661180  62.0698620 144.9803520
   3.3034760  62.1612160 143.4705150   3.6224860  61.3703070 160.2331370
   2.8570530  61.9388070 160.1486040   3.8040820  61.0779280 159.3399600
   6.7113270  61.7466300 144.8584130   6.1623370  62.1935600 145.5026870
   7.3332530  61.2415550 145.3821800  10.7648210  63.1008400 160.7906390
  11.5057680  63.4384160 160.2873850  10.0020890  63.2700460 160.2376160
   2.3788390  60.7057220 146.7549430   2.8004810  60.5397090 147.5980820
   2.5039230  59.8957450 146.2604570   4.8916030  59.7294830 144.0026530
   5.4121690  59.0143850 143.6367680   5.5384430  60.3680700 144.3027040
   9.4393870  61.1523230 159.3261600   9.8534890  61.3068310 160.1752020
   8.5044870  61.2778450 159.4887380   9.9116040  58.4919390 161.3300750
  10.4936810  57.7371710 161.2421230  10.0877810  59.0226830 160.5532230
   3.7949550  52.2089380 156.6745090   3.3466850  52.2313640 155.8290640
   3.1614750  51.8108400 157.2715390   4.2009100  61.1043710 157.2957530
   4.6197210  61.9476440 157.1233770   3.2817730  61.2415750 157.0664310
   6.5373000  58.8359890 158.6795370   6.6569210  58.2401030 159.4190210
   7.3967000  58.8729580 158.2596670   8.8760900  59.3897080 157.2557880
   8.3496120  59.9139700 156.6523020   9.2192240  60.0224470 157.8867610
   2.0516520  67.4096720 158.4115260   1.5137610  68.1342780 158.0923960
   2.3050480  66.9327060 157.6212600   3.3041770  55.3781240 159.9371190
   3.8941460  55.0697090 160.6249010   2.4862010  54.9060990 160.0931090
   8.1235200  54.9947050 160.1704210   7.4350720  54.3328590 160.1054200
   8.8441220  54.5485320 160.6152670   8.7535600  51.5898680 146.2294470
   9.0337890  50.7466580 146.5853890   7.9801330  51.8221790 146.7433220
   4.9078730  68.6447930 158.6701910   4.8337430  69.5483070 158.9774280
   4.0057570  68.3259830 158.6423980   3.2915020  52.8225690 144.6741670
   2.9437020  52.1449680 144.0944120   3.4927790  52.3615200 145.4885060
   5.4564060  67.8106440 146.2928270   6.3514850  68.1491410 146.3147030
   5.4881690  67.0885850 145.6652550  12.4358410  66.3410110 158.9994470
  11.8360400  66.4002670 158.2558390  12.5652310  65.4015090 159.1291320
  13.6759860  64.0827930 144.3364180  12.8452820  64.1504580 144.8071410
  13.8531690  64.9732050 144.0331040  13.1316320  60.8275410 146.8398380
  13.8935230  61.3972060 146.9458070  13.1470690  60.2602610 147.6106690
  14.1376290  61.6825510 151.6840310  14.5085120  60.8992830 151.2776280
  14.7778220  62.3714610 151.5057610  11.1210050  63.0662090 157.0970630
  10.3069890  63.4959250 157.3596420  11.5284250  63.6780500 156.4839680
  13.1835490  61.1209780 143.9970900  13.4584330  62.0288660 143.8690120
  12.9946230  61.0572310 144.9332890   9.5811100  54.1454630 145.2924530
   9.9995980  53.9585610 144.4521190   9.2747160  53.2933680 145.6027460
  13.0800830  59.0578770 148.9900330  12.7044430  58.2906700 148.5581620
  12.3503950  59.4401470 149.4775260  12.4700450  58.2050290 158.6239850
  12.2386540  57.9763040 157.7237800  12.7305000  59.1249840 158.5784740
  10.9088520  53.4306720 161.4019550  11.7858700  53.4390120 161.7853550
  10.9209360  52.6937560 160.7911900  12.3551790  57.2836260 152.2907570
  12.8789270  56.7898910 151.6597740  12.9411210  57.4186620 153.0355140
  12.5341510  57.3676130 155.8127120  11.5844220  57.3339670 155.9272110
  12.7154520  58.2776240 155.5776890  11.8451760  56.5409610 148.2299980
  12.3410880  56.3080480 149.0148860  11.6467830  55.7021450 147.8137620
  13.2738920  55.1770560 150.7637660  13.1638200  55.0226600 151.7019930
  14.0346510  54.6491500 150.5213070  11.6204640  51.1164690 157.2220660
  12.2576860  51.7298830 157.5879850  11.7679530  51.1525350 156.2769890
  14.1629190  53.0078480 144.0043800  15.0878500  52.8759660 143.7962090
  14.1404980  53.0871300 144.9580250  14.2367680  53.7789140 146.6300510
  13.4419180  53.7134260 147.1593420  14.4410960  54.7139780 146.6185860
  11.1786100  67.8180690 150.6238900  11.7745170  67.4965260 149.9473320
  11.4364250  67.3452510 151.4152170   2.7854700  65.8058190 156.3739250
   2.5446060  66.0732750 155.4869770   3.7257340  65.9763920 156.4290110
   4.9909120  52.2690880 160.1295760   4.9298010  52.8612710 160.8791170
   5.9309500  52.1616840 159.9846020   7.6283680  51.9260940 159.7688050
   8.2424090  52.2440230 159.1069130   8.1733240  51.4409530 160.3883910
  14.0458860  67.8252570 157.1749890  13.5517140  68.2221440 156.4577020
  13.4372150  67.2001780 157.5687170   8.3691720  50.4893080 156.0957340
   7.4951560  50.8228190 155.8930270   8.2602470  50.0166260 156.9209210
   9.2763700  52.6963950 157.4799060   8.9477060  51.8815710 157.1000790
  10.2246000  52.6533760 157.3564750  11.7298310  68.4675990 154.4536630
  11.2701280  69.2191800 154.0794650  11.1010770  67.7482460 154.3951430
   2.1594030  66.7764230 153.6284760   2.6759050  66.1651590 153.1033020
   2.8091410  67.2793010 154.1195770   4.8989530  67.6672720 154.4553740
   5.1867340  67.4127020 153.5786750   5.4112750  67.1150080 155.0459310
   6.1166540  51.4062920 155.0350250   5.3338330  51.8808420 155.3147010
   5.8229470  50.5017750 154.9263430  10.6687610  52.1086020 153.0799340
  11.1095700  52.0531120 152.2320940  10.3995200  53.0244030 153.1509520
  12.5326180  51.7401260 151.0908160  12.4714580  50.7962480 150.9439180
  13.3118210  51.8481350 151.6361620   4.0020760  53.8249670 150.5466280
   3.1895270  53.4506560 150.2062160   4.5062400  53.0694750 150.8487470
   8.5045740  50.4892120 151.7849350   9.1075110  51.0612330 152.2597870
   7.7638730  51.0531560 151.5623250  11.6480340  50.8913680 147.0589630
  11.8430970  51.7897130 147.3257060  10.8610210  50.6600760 147.5522580
   2.0269940  51.9749590 149.1511330   1.3972680  51.2736900 149.3181460
   1.4875080  52.7353720 148.9344490   4.9661890  68.5888820 161.8221940
   5.8929200  68.3533090 161.8657900   4.9512320  69.4160820 161.3407970
  13.2006950  68.1314390 148.8196190  13.3759140  67.4452130 148.1757110
  12.5028520  68.6561440 148.4272860   2.1525500  51.2533570 161.5863820
   1.8709770  51.7567170 160.8224640   2.5345200  50.4555320 161.2205950
   8.7540960  50.6687150 162.1644290   8.6406410  50.9881760 163.0595810
   9.5710700  51.0699660 161.8681570  11.5339450  67.8158680 161.6462980
  12.3264770  67.3207910 161.4388940  11.8272600  68.4948820 162.2538590
   7.6599110  58.6879620 132.5279030   7.5793160  57.7734230 132.2570740
   7.2463530  59.1846690 131.8218740   5.7917150  60.4658640 134.4088300
   5.0159250  59.9859080 134.6986870   6.4430080  59.7864290 134.2344460
   9.8124580  64.8718830 133.1887430   9.3506110  64.1006070 133.5174600
  10.6250130  64.8984900 133.6939880   6.0387890  67.1576840 132.8091420
   5.4199330  67.6134340 132.2385860   6.8939670  67.3128300 132.4081120
   5.2326140  63.1415830 134.4158460   5.1634420  62.2005770 134.2547590
   5.9946000  63.2317240 134.9881030   6.2631310  55.9486210 134.6427390
   6.6396130  55.0758090 134.5301060   6.1650820  56.2844910 133.7517830
  10.0455430  53.4436650 131.5755730  10.8665050  52.9533220 131.6181210
  10.0789510  54.0334310 132.3287570   2.2344050  57.2898210 134.4370010
   2.7422270  57.7879180 135.0775030   2.7657290  56.5133410 134.2609370
  14.3354980  55.4603400 138.1399360  13.6307150  55.8485110 137.6214470
  14.6012900  56.1553690 138.7420290   6.9051240  62.0416080 130.2023330
   6.2868510  62.5065530 129.6386050   7.4174490  62.7343560 130.6192840
   1.7683000  61.5691950 136.8806930   1.4352380  62.1960870 137.5228000
   1.9449680  62.0953830 136.1008600  10.2816910  55.3837030 134.3483270
   9.5772480  55.6721920 134.9286380  10.6429070  56.1937140 133.9882830
  11.8979690  65.0012160 136.6110750  11.2143210  65.6711270 136.6027420
  12.4373980  65.1992810 135.8455610  13.3503830  54.8291820 134.7392480
  12.4028740  54.8630800 134.8707910  13.6753820  55.6430770 135.1241840
   3.8823370  51.1289000 133.0348470   4.1898350  50.5735890 132.3183970
   2.9524070  51.2633460 132.8521460   9.4338430  66.8456290 135.3255930
   9.4465590  66.4418580 134.4578190   8.8813650  67.6203580 135.2217360
  10.7283850  63.5672510 130.4146100  10.6180180  62.6246840 130.5395520
  10.7252100  63.9288150 131.3008860   8.8323870  61.7486130 136.6538540
   9.2492660  61.5346240 135.8192000   9.5563690  62.0058920 137.2247160
   6.2704130  59.1937830 129.7708590   5.3433410  59.1275210 129.9997060
   6.4228950  60.1317960 129.6563830   6.2573210  55.4654830 126.7675750
   5.3176880  55.6268790 126.8528210   6.5756470  56.1840510 126.2211740
  12.7785970  60.1473350 136.7454780  11.9504600  60.2166440 136.2704910
  13.3736450  60.7327660 136.2770610  10.3001420  60.7558130 130.2743840
   9.6813840  60.4177680 129.6270140  10.2825870  60.1117890 130.9823030
   9.7427980  56.9342670 137.6909650   9.3299160  57.7596380 137.9449640
   9.0103930  56.3487710 137.4986010   1.8760770  59.7202570 132.5528320
   1.4717770  59.0079820 132.0574220   1.9623890  59.3755810 133.4416360
   2.3442470  63.4070130 134.7167530   2.0470760  62.8015600 134.0375310
   3.2942290  63.4447440 134.6056890  10.4328080  66.9802000 138.3790630
   9.9558640  67.7874190 138.1863240   9.7489870  66.3280330 138.5316840
   8.4766120  59.9944940 127.2816590   8.9159400  59.1567370 127.1354410
   9.1894540  60.6274340 127.3680730   6.5861500  64.9341010 131.2497830
   7.0257410  65.6765340 130.8353220   6.5248390  65.1767580 132.1736790
   2.0612470  65.9586840 142.1517850   2.0327900  66.3629790 141.2846280
   1.8977440  65.0297200 141.9889450  12.0583260  51.2487750 125.5957630
  11.7455920  51.3414580 126.4956700  12.8195730  51.8268780 125.5455060
  14.0127290  66.7413940 143.4482020  14.4887010  67.2196830 144.1271100
  14.6334450  66.6731430 142.7227520  13.4160540  63.9326790 140.6082030
  13.5423600  63.6938670 139.6899210  13.4581920  63.1011330 141.0804110
   7.2777280  67.6354790 139.1776840   7.7921950  67.5462800 139.9799270
   6.4346360  67.9814490 139.4704750   9.2531680  67.9210130 128.6060840
   9.0932820  67.6313070 129.5042670   9.0878390  67.1450260 128.0706070
   8.9557810  65.4297690 127.1658840   8.2622970  65.4274980 126.5061120
   9.6980670  65.0057010 126.7353010   8.5207740  67.0560400 131.2407330
   8.9764690  66.2749780 131.5545950   8.8600260  67.7667220 131.7848510
  13.2684550  55.9859250 141.5731770  12.6528820  56.4938920 141.0447230
  12.9480970  55.0857580 141.5157710   5.3298870  54.8251140 139.0393960
   4.8678240  55.0334160 139.8513900   4.9276980  54.0110490 138.7364630
  10.3303380  56.0460090 140.1690620   9.4796970  55.7465840 140.4899690
  10.1705170  56.2902100 139.2574440   7.4253090  57.5461840 142.2689410
   7.7506500  56.7125590 141.9291640   8.2133420  58.0690360 142.4167740
   4.1587880  51.5793320 128.3164470   3.5342060  51.5753190 129.0417780
   4.0718000  50.7124280 127.9200440   3.0804960  52.5029950 135.2948240
   3.3777290  53.4092780 135.2140260   3.6290520  52.0148730 134.6807810
   8.0641040  57.0879560 129.7630540   7.4649930  57.8115360 129.5794160
   8.6120650  57.0256340 128.9806990   3.2742490  57.9801770 141.8300160
   3.1786090  57.0396500 141.6800560   4.1174470  58.2016840 141.4348230
   6.6705910  55.7243100 131.7933820   7.0635480  56.0415300 130.9802510
   7.0322760  54.8454980 131.9078340   4.9798080  54.4750410 143.0530680
   4.2896400  54.2822610 143.6876770   5.7230380  54.7585050 143.5854980
   7.2561050  58.3148850 135.8884600   6.5242170  58.8235660 136.2374700
   6.8585390  57.4978830 135.5873380   3.6938440  54.9903050 134.2937090
   3.6974500  54.5493000 133.4441630   4.5889560  55.3120380 134.4008910
   3.7558590  55.9915130 127.2843850   3.8771410  55.9501610 128.2329670
   3.3707100  56.8539280 127.1290580   7.7186960  53.7682530 135.3007540
   7.7359700  54.2191180 136.1449390   7.4702540  52.8688170 135.5140980
   2.7680090  58.3016270 126.6827150   2.1996990  57.8534520 126.0563060
   3.4769090  58.6609050 126.1492300  11.1457710  51.1814710 141.1393920
  11.4703480  50.4504370 141.6651900  11.1814220  50.8628350 140.2374910
   3.9946410  59.0504830 136.0402500   4.3616540  58.5763400 136.7863840
   3.8051470  59.9246400 136.3810840   1.7845780  58.0913470 138.3586710
   1.4802850  58.9705450 138.5837070   2.7392240  58.1513260 138.3944150
  11.0715550  61.2939820 134.7479950  11.7914670  61.7895110 134.3576060
  10.8697370  60.6157710 134.1033820   6.5325490  52.6877780 128.8909340
   5.7190100  52.1890950 128.8154650   6.3387440  53.5276030 128.4745690
   6.4534350  61.3648880 140.6348950   6.3871660  60.4444550 140.3806540
   5.8239490  61.4624320 141.3493590   9.2473880  57.0597430 127.1871500
  10.1353500  57.3714660 127.0122840   9.2178970  56.1869680 126.7952080
   5.2434470  63.2321120 127.8659670   5.5850170  63.9763350 127.3702990
   4.4147180  63.5452240 128.2284500   6.3851080  64.1869450 140.3852750
   6.3995620  63.2550410 140.1671660   5.6776180  64.2729210 141.0242520
  11.5188150  58.3709270 126.6551360  11.4351870  58.8023490 125.8047800
  12.2382340  58.8307620 127.0878180  12.5962290  60.8276790 139.7321330
  11.8710480  61.4205570 139.5350720  13.1237750  60.8200330 138.9334700
  12.5475400  65.2251530 129.3833490  11.9051560  64.5707150 129.6577210
  12.1606060  65.6306620 128.6074160   8.1261880  62.5536960 133.2305180
   8.4785700  61.9565090 132.5706550   7.2424210  62.2281190 133.4013430
   4.2125160  63.3134650 130.6375590   4.8996290  63.8603860 131.0183180
   3.4257580  63.8575380 130.6725200   3.5152370  60.3180680 130.2500950
   3.9715150  61.1285930 130.4761140   3.1640580  60.0003820 131.0819440
   5.8184980  65.8287020 137.4793250   6.4627200  66.0346400 138.1566670
   6.1814420  65.0675420 137.0264100   7.0917060  63.8319370 136.1970700
   7.7339290  63.1312530 136.3102870   7.6166410  64.6117810 136.0167590
  10.9372780  64.1167990 125.9209840  10.7110360  63.3998430 126.5134480
  10.5468980  63.8680430 125.0831590   8.8654680  64.6314270 139.4006760
   9.2010920  65.2180960 140.0784680   7.9455020  64.5006980 139.6304550
  10.5189030  62.0339930 127.5824000  10.2310730  62.4952620 128.3701880
  11.3141200  61.5737700 127.8508220   4.6943260  64.6805600 142.5694820
   4.3740130  63.9614840 143.1140510   4.0201620  65.3560670 142.6430880
   2.7357430  65.5266050 127.5127970   2.7267530  66.2595740 126.8972480
   1.8155790  65.2797630 127.6054930   7.9096860  54.9131760 137.9331620
   8.2777680  54.0926970 138.2611190   7.0495060  54.9733650 138.3487270
  11.2758890  53.8688700 128.7419180  10.6472050  53.9734370 128.0277410
  10.7810810  54.0885480 129.5313060   5.7217030  65.5894290 126.1753160
   5.8229010  65.3858280 125.2455140   4.8218770  65.3352570 126.3800940
   3.2442920  56.1474650 130.1577060   2.5359070  56.6160990 130.5990670
   3.5287400  55.4896660 130.7922250   4.8698850  57.5671350 138.1569590
   5.3684100  58.0417170 138.8221440   5.0121800  56.6434870 138.3639620
   7.2758350  52.8725310 131.5972850   7.1526130  52.8911440 130.6482360
   8.2242910  52.9204250 131.7171250   4.3635140  68.1080610 130.8700830
   4.6176640  68.0702000 129.9480200   3.4147620  67.9813940 130.8629080
  12.0765710  53.7839310 138.9997980  11.5739310  54.5244710 139.3391790
  12.8922370  54.1723310 138.6834770  10.3687720  59.0272490 132.4459340
   9.4277860  59.0422720 132.6207030  10.6831790  58.2408450 132.8919640
  12.3713300  66.1981340 134.1213600  12.4960720  67.0212510 134.5937410
  13.2378860  65.9872070 133.7737750   2.9533140  67.4642860 125.6156300
   3.7461750  67.7531690 125.1638090   2.4337490  67.0335030 124.9368780
   7.6853740  63.5838490 142.9291720   7.0791900  63.6070090 142.1887470
   7.3807850  62.8521530 143.4658970   9.1154110  67.3118780 141.5401130
  10.0675860  67.2276800 141.4901370   8.9682330  67.9760490 142.2134920
  12.0063310  66.6912990 127.0393040  11.7204820  66.2778130 126.2247220
  11.8082860  67.6200700 126.9193560   3.4710540  62.6846270 125.4798650
   3.3661180  62.0698620 126.2060030   3.3034760  62.1612160 124.6961660
   3.6224860  61.3703070 141.4587880   2.8570530  61.9388070 141.3742550
   3.8040820  61.0779280 140.5656110   6.7113270  61.7466300 126.0840640
   6.1623370  62.1935600 126.7283380   7.3332530  61.2415550 126.6078310
  10.7648210  63.1008400 142.0162900  11.5057680  63.4384160 141.5130360
  10.0020890  63.2700460 141.4632670   2.3788390  60.7057220 127.9805940
   2.8004810  60.5397090 128.8237330   2.5039230  59.8957450 127.4861080
   4.8916030  59.7294830 125.2283040   5.4121690  59.0143850 124.8624190
   5.5384430  60.3680700 125.5283550   9.4393870  61.1523230 140.5518110
   9.8534890  61.3068310 141.4008530   8.5044870  61.2778450 140.7143890
   9.9116040  58.4919390 142.5557260  10.4936810  57.7371710 142.4677740
  10.0877810  59.0226830 141.7788740   3.7949550  52.2089380 137.9001600
   3.3466850  52.2313640 137.0547150   3.1614750  51.8108400 138.4971900
   4.2009100  61.1043710 138.5214040   4.6197210  61.9476440 138.3490280
   3.2817730  61.2415750 138.2920820   6.5373000  58.8359890 139.9051880
   6.6569210  58.2401030 140.6446720   7.3967000  58.8729580 139.4853180
   8.8760900  59.3897080 138.4814390   8.3496120  59.9139700 137.8779530
   9.2192240  60.0224470 139.1124120   2.0516520  67.4096720 139.6371770
   1.5137610  68.1342780 139.3180470   2.3050480  66.9327060 138.8469110
   3.3041770  55.3781240 141.1627700   3.8941460  55.0697090 141.8505520
   2.4862010  54.9060990 141.3187600   8.1235200  54.9947050 141.3960720
   7.4350720  54.3328590 141.3310710   8.8441220  54.5485320 141.8409180
   8.7535600  51.5898680 127.4550980   9.0337890  50.7466580 127.8110400
   7.9801330  51.8221790 127.9689730   4.9078730  68.6447930 139.8958420
   4.8337430  69.5483070 140.2030790   4.0057570  68.3259830 139.8680490
   3.2915020  52.8225690 125.8998180   2.9437020  52.1449680 125.3200630
   3.4927790  52.3615200 126.7141570   5.4564060  67.8106440 127.5184780
   6.3514850  68.1491410 127.5403540   5.4881690  67.0885850 126.8909060
  12.4358410  66.3410110 140.2250980  11.8360400  66.4002670 139.4814900
  12.5652310  65.4015090 140.3547830  13.6759860  64.0827930 125.5620690
  12.8452820  64.1504580 126.0327920  13.8531690  64.9732050 125.2587550
  13.1316320  60.8275410 128.0654890  13.8935230  61.3972060 128.1714580
  13.1470690  60.2602610 128.8363200  14.1376290  61.6825510 132.9096820
  14.5085120  60.8992830 132.5032790  14.7778220  62.3714610 132.7314120
  11.1210050  63.0662090 138.3227140  10.3069890  63.4959250 138.5852930
  11.5284250  63.6780500 137.7096190  13.1835490  61.1209780 125.2227410
  13.4584330  62.0288660 125.0946630  12.9946230  61.0572310 126.1589400
   9.5811100  54.1454630 126.5181040   9.9995980  53.9585610 125.6777700
   9.2747160  53.2933680 126.8283970  13.0800830  59.0578770 130.2156840
  12.7044430  58.2906700 129.7838130  12.3503950  59.4401470 130.7031770
  12.4700450  58.2050290 139.8496360  12.2386540  57.9763040 138.9494310
  12.7305000  59.1249840 139.8041250  10.9088520  53.4306720 142.6276060
  11.7858700  53.4390120 143.0110060  10.9209360  52.6937560 142.0168410
  12.3551790  57.2836260 133.5164080  12.8789270  56.7898910 132.8854250
  12.9411210  57.4186620 134.2611650  12.5341510  57.3676130 137.0383630
  11.5844220  57.3339670 137.1528620  12.7154520  58.2776240 136.8033400
  11.8451760  56.5409610 129.4556490  12.3410880  56.3080480 130.2405370
  11.6467830  55.7021450 129.0394130  13.2738920  55.1770560 131.9894170
  13.1638200  55.0226600 132.9276440  14.0346510  54.6491500 131.7469580
  11.6204640  51.1164690 138.4477170  12.2576860  51.7298830 138.8136360
  11.7679530  51.1525350 137.5026400  14.1629190  53.0078480 125.2300310
  15.0878500  52.8759660 125.0218600  14.1404980  53.0871300 126.1836760
  14.2367680  53.7789140 127.8557020  13.4419180  53.7134260 128.3849930
  14.4410960  54.7139780 127.8442370  11.1786100  67.8180690 131.8495410
  11.7745170  67.4965260 131.1729830  11.4364250  67.3452510 132.6408680
   2.7854700  65.8058190 137.5995760   2.5446060  66.0732750 136.7126280
   3.7257340  65.9763920 137.6546620   4.9909120  52.2690880 141.3552270
   4.9298010  52.8612710 142.1047680   5.9309500  52.1616840 141.2102530
   7.6283680  51.9260940 140.9944560   8.2424090  52.2440230 140.3325640
   8.1733240  51.4409530 141.6140420  14.0458860  67.8252570 138.4006400
  13.5517140  68.2221440 137.6833530  13.4372150  67.2001780 138.7943680
   8.3691720  50.4893080 137.3213850   7.4951560  50.8228190 137.1186780
   8.2602470  50.0166260 138.1465720   9.2763700  52.6963950 138.7055570
   8.9477060  51.8815710 138.3257300  10.2246000  52.6533760 138.5821260
  11.7298310  68.4675990 135.6793140  11.2701280  69.2191800 135.3051160
  11.1010770  67.7482460 135.6207940   2.1594030  66.7764230 134.8541270
   2.6759050  66.1651590 134.3289530   2.8091410  67.2793010 135.3452280
   4.8989530  67.6672720 135.6810250   5.1867340  67.4127020 134.8043260
   5.4112750  67.1150080 136.2715820   6.1166540  51.4062920 136.2606760
   5.3338330  51.8808420 136.5403520   5.8229470  50.5017750 136.1519940
  10.6687610  52.1086020 134.3055850  11.1095700  52.0531120 133.4577450
  10.3995200  53.0244030 134.3766030  12.5326180  51.7401260 132.3164670
  12.4714580  50.7962480 132.1695690  13.3118210  51.8481350 132.8618130
   4.0020760  53.8249670 131.7722790   3.1895270  53.4506560 131.4318670
   4.5062400  53.0694750 132.0743980   8.5045740  50.4892120 133.0105860
   9.1075110  51.0612330 133.4854380   7.7638730  51.0531560 132.7879760
  11.6480340  50.8913680 128.2846140  11.8430970  51.7897130 128.5513570
  10.8610210  50.6600760 128.7779090   2.0269940  51.9749590 130.3767840
   1.3972680  51.2736900 130.5437970   1.4875080  52.7353720 130.1601000
   4.9661890  68.5888820 143.0478450   5.8929200  68.3533090 143.0914410
   4.9512320  69.4160820 142.5664480  13.2006950  68.1314390 130.0452700
  13.3759140  67.4452130 129.4013620  12.5028520  68.6561440 129.6529370
   2.1525500  51.2533570 142.8120330   1.8709770  51.7567170 142.0481150
   2.5345200  50.4555320 142.4462460   8.7540960  50.6687150 143.3900800
   8.6406410  50.9881760 144.2852320   9.5710700  51.0699660 143.0938080
  11.5339450  67.8158680 142.8719490  12.3264770  67.3207910 142.6645450
  11.8272600  68.4948820 143.4795100   7.6599110  58.6879620 113.7535540
   7.5793160  57.7734230 113.4827250   7.2463530  59.1846690 113.0475250
   5.7917150  60.4658640 115.6344810   5.0159250  59.9859080 115.9243380
   6.4430080  59.7864290 115.4600970   9.8124580  64.8718830 114.4143940
   9.3506110  64.1006070 114.7431110  10.6250130  64.8984900 114.9196390
   6.0387890  67.1576840 114.0347930   5.4199330  67.6134340 113.4642370
   6.8939670  67.3128300 113.6337630   5.2326140  63.1415830 115.6414970
   5.1634420  62.2005770 115.4804100   5.9946000  63.2317240 116.2137540
   6.2631310  55.9486210 115.8683900   6.6396130  55.0758090 115.7557570
   6.1650820  56.2844910 114.9774340  10.0455430  53.4436650 112.8012240
  10.8665050  52.9533220 112.8437720  10.0789510  54.0334310 113.5544080
   2.2344050  57.2898210 115.6626520   2.7422270  57.7879180 116.3031540
   2.7657290  56.5133410 115.4865880  14.3354980  55.4603400 119.3655870
  13.6307150  55.8485110 118.8470980  14.6012900  56.1553690 119.9676800
   6.9051240  62.0416080 111.4279840   6.2868510  62.5065530 110.8642560
   7.4174490  62.7343560 111.8449350   1.7683000  61.5691950 118.1063440
   1.4352380  62.1960870 118.7484510   1.9449680  62.0953830 117.3265110
  10.2816910  55.3837030 115.5739780   9.5772480  55.6721920 116.1542890
  10.6429070  56.1937140 115.2139340  11.8979690  65.0012160 117.8367260
  11.2143210  65.6711270 117.8283930  12.4373980  65.1992810 117.0712120
  13.3503830  54.8291820 115.9648990  12.4028740  54.8630800 116.0964420
  13.6753820  55.6430770 116.3498350   3.8823370  51.1289000 114.2604980
   4.1898350  50.5735890 113.5440480   2.9524070  51.2633460 114.0777970
   9.4338430  66.8456290 116.5512440   9.4465590  66.4418580 115.6834700
   8.8813650  67.6203580 116.4473870  10.7283850  63.5672510 111.6402610
  10.6180180  62.6246840 111.7652030  10.7252100  63.9288150 112.5265370
   8.8323870  61.7486130 117.8795050   9.2492660  61.5346240 117.0448510
   9.5563690  62.0058920 118.4503670   6.2704130  59.1937830 110.9965100
   5.3433410  59.1275210 111.2253570   6.4228950  60.1317960 110.8820340
   6.2573210  55.4654830 107.9932260   5.3176880  55.6268790 108.0784720
   6.5756470  56.1840510 107.4468250  12.7785970  60.1473350 117.9711290
  11.9504600  60.2166440 117.4961420  13.3736450  60.7327660 117.5027120
  10.3001420  60.7558130 111.5000350   9.6813840  60.4177680 110.8526650
  10.2825870  60.1117890 112.2079540   9.7427980  56.9342670 118.9166160
   9.3299160  57.7596380 119.1706150   9.0103930  56.3487710 118.7242520
   1.8760770  59.7202570 113.7784830   1.4717770  59.0079820 113.2830730
   1.9623890  59.3755810 114.6672870   2.3442470  63.4070130 115.9424040
   2.0470760  62.8015600 115.2631820   3.2942290  63.4447440 115.8313400
  10.4328080  66.9802000 119.6047140   9.9558640  67.7874190 119.4119750
   9.7489870  66.3280330 119.7573350   8.4766120  59.9944940 108.5073100
   8.9159400  59.1567370 108.3610920   9.1894540  60.6274340 108.5937240
   6.5861500  64.9341010 112.4754340   7.0257410  65.6765340 112.0609730
   6.5248390  65.1767580 113.3993300   2.0612470  65.9586840 123.3774360
   2.0327900  66.3629790 122.5102790   1.8977440  65.0297200 123.2145960
  12.0583260  51.2487750 106.8214140  11.7455920  51.3414580 107.7213210
  12.8195730  51.8268780 106.7711570  14.0127290  66.7413940 124.6738530
  14.4887010  67.2196830 125.3527610  14.6334450  66.6731430 123.9484030
  13.4160540  63.9326790 121.8338540  13.5423600  63.6938670 120.9155720
  13.4581920  63.1011330 122.3060620   7.2777280  67.6354790 120.4033350
   7.7921950  67.5462800 121.2055780   6.4346360  67.9814490 120.6961260
   9.2531680  67.9210130 109.8317350   9.0932820  67.6313070 110.7299180
   9.0878390  67.1450260 109.2962580   8.9557810  65.4297690 108.3915350
   8.2622970  65.4274980 107.7317630   9.6980670  65.0057010 107.9609520
   8.5207740  67.0560400 112.4663840   8.9764690  66.2749780 112.7802460
   8.8600260  67.7667220 113.0105020  13.2684550  55.9859250 122.7988280
  12.6528820  56.4938920 122.2703740  12.9480970  55.0857580 122.7414220
   5.3298870  54.8251140 120.2650470   4.8678240  55.0334160 121.0770410
   4.9276980  54.0110490 119.9621140  10.3303380  56.0460090 121.3947130
   9.4796970  55.7465840 121.7156200  10.1705170  56.2902100 120.4830950
   7.4253090  57.5461840 123.4945920   7.7506500  56.7125590 123.1548150
   8.2133420  58.0690360 123.6424250   4.1587880  51.5793320 109.5420980
   3.5342060  51.5753190 110.2674290   4.0718000  50.7124280 109.1456950
   3.0804960  52.5029950 116.5204750   3.3777290  53.4092780 116.4396770
   3.6290520  52.0148730 115.9064320   8.0641040  57.0879560 110.9887050
   7.4649930  57.8115360 110.8050670   8.6120650  57.0256340 110.2063500
   3.2742490  57.9801770 123.0556670   3.1786090  57.0396500 122.9057070
   4.1174470  58.2016840 122.6604740   6.6705910  55.7243100 113.0190330
   7.0635480  56.0415300 112.2059020   7.0322760  54.8454980 113.1334850
   4.9798080  54.4750410 124.2787190   4.2896400  54.2822610 124.9133280
   5.7230380  54.7585050 124.8111490   7.2561050  58.3148850 117.1141110
   6.5242170  58.8235660 117.4631210   6.8585390  57.4978830 116.8129890
   3.6938440  54.9903050 115.5193600   3.6974500  54.5493000 114.6698140
   4.5889560  55.3120380 115.6265420   3.7558590  55.9915130 108.5100360
   3.8771410  55.9501610 109.4586180   3.3707100  56.8539280 108.3547090
   7.7186960  53.7682530 116.5264050   7.7359700  54.2191180 117.3705900
   7.4702540  52.8688170 116.7397490   2.7680090  58.3016270 107.9083660
   2.1996990  57.8534520 107.2819570   3.4769090  58.6609050 107.3748810
  11.1457710  51.1814710 122.3650430  11.4703480  50.4504370 122.8908410
  11.1814220  50.8628350 121.4631420   3.9946410  59.0504830 117.2659010
   4.3616540  58.5763400 118.0120350   3.8051470  59.9246400 117.6067350
   1.7845780  58.0913470 119.5843220   1.4802850  58.9705450 119.8093580
   2.7392240  58.1513260 119.6200660  11.0715550  61.2939820 115.9736460
  11.7914670  61.7895110 115.5832570  10.8697370  60.6157710 115.3290330
   6.5325490  52.6877780 110.1165850   5.7190100  52.1890950 110.0411160
   6.3387440  53.5276030 109.7002200   6.4534350  61.3648880 121.8605460
   6.3871660  60.4444550 121.6063050   5.8239490  61.4624320 122.5750100
   9.2473880  57.0597430 108.4128010  10.1353500  57.3714660 108.2379350
   9.2178970  56.1869680 108.0208590   5.2434470  63.2321120 109.0916180
   5.5850170  63.9763350 108.5959500   4.4147180  63.5452240 109.4541010
   6.3851080  64.1869450 121.6109260   6.3995620  63.2550410 121.3928170
   5.6776180  64.2729210 122.2499030  11.5188150  58.3709270 107.8807870
  11.4351870  58.8023490 107.0304310  12.2382340  58.8307620 108.3134690
  12.5962290  60.8276790 120.9577840  11.8710480  61.4205570 120.7607230
  13.1237750  60.8200330 120.1591210  12.5475400  65.2251530 110.6090000
  11.9051560  64.5707150 110.8833720  12.1606060  65.6306620 109.8330670
   8.1261880  62.5536960 114.4561690   8.4785700  61.9565090 113.7963060
   7.2424210  62.2281190 114.6269940   4.2125160  63.3134650 111.8632100
   4.8996290  63.8603860 112.2439690   3.4257580  63.8575380 111.8981710
   3.5152370  60.3180680 111.4757460   3.9715150  61.1285930 111.7017650
   3.1640580  60.0003820 112.3075950   5.8184980  65.8287020 118.7049760
   6.4627200  66.0346400 119.3823180   6.1814420  65.0675420 118.2520610
   7.0917060  63.8319370 117.4227210   7.7339290  63.1312530 117.5359380
   7.6166410  64.6117810 117.2424100  10.9372780  64.1167990 107.1466350
  10.7110360  63.3998430 107.7390990  10.5468980  63.8680430 106.3088100
   8.8654680  64.6314270 120.6263270   9.2010920  65.2180960 121.3041190
   7.9455020  64.5006980 120.8561060  10.5189030  62.0339930 108.8080510
  10.2310730  62.4952620 109.5958390  11.3141200  61.5737700 109.0764730
   4.6943260  64.6805600 123.7951330   4.3740130  63.9614840 124.3397020
   4.0201620  65.3560670 123.8687390   2.7357430  65.5266050 108.7384480
   2.7267530  66.2595740 108.1228990   1.8155790  65.2797630 108.8311440
   7.9096860  54.9131760 119.1588130   8.2777680  54.0926970 119.4867700
   7.0495060  54.9733650 119.5743780  11.2758890  53.8688700 109.9675690
  10.6472050  53.9734370 109.2533920  10.7810810  54.0885480 110.7569570
   5.7217030  65.5894290 107.4009670   5.8229010  65.3858280 106.4711650
   4.8218770  65.3352570 107.6057450   3.2442920  56.1474650 111.3833570
   2.5359070  56.6160990 111.8247180   3.5287400  55.4896660 112.0178760
   4.8698850  57.5671350 119.3826100   5.3684100  58.0417170 120.0477950
   5.0121800  56.6434870 119.5896130   7.2758350  52.8725310 112.8229360
   7.1526130  52.8911440 111.8738870   8.2242910  52.9204250 112.9427760
   4.3635140  68.1080610 112.0957340   4.6176640  68.0702000 111.1736710
   3.4147620  67.9813940 112.0885590  12.0765710  53.7839310 120.2254490
  11.5739310  54.5244710 120.5648300  12.8922370  54.1723310 119.9091280
  10.3687720  59.0272490 113.6715850   9.4277860  59.0422720 113.8463540
  10.6831790  58.2408450 114.1176150  12.3713300  66.1981340 115.3470110
  12.4960720  67.0212510 115.8193920  13.2378860  65.9872070 114.9994260
   2.9533140  67.4642860 106.8412810   3.7461750  67.7531690 106.3894600
   2.4337490  67.0335030 106.1625290   7.6853740  63.5838490 124.1548230
   7.0791900  63.6070090 123.4143980   7.3807850  62.8521530 124.6915480
   9.1154110  67.3118780 122.7657640  10.0675860  67.2276800 122.7157880
   8.9682330  67.9760490 123.4391430  12.0063310  66.6912990 108.2649550
  11.7204820  66.2778130 107.4503730  11.8082860  67.6200700 108.1450070
   3.4710540  62.6846270 106.7055160   3.3661180  62.0698620 107.4316540
   3.3034760  62.1612160 105.9218170   3.6224860  61.3703070 122.6844390
   2.8570530  61.9388070 122.5999060   3.8040820  61.0779280 121.7912620
   6.7113270  61.7466300 107.3097150   6.1623370  62.1935600 107.9539890
   7.3332530  61.2415550 107.8334820  10.7648210  63.1008400 123.2419410
  11.5057680  63.4384160 122.7386870  10.0020890  63.2700460 122.6889180
   2.3788390  60.7057220 109.2062450   2.8004810  60.5397090 110.0493840
   2.5039230  59.8957450 108.7117590   4.8916030  59.7294830 106.4539550
   5.4121690  59.0143850 106.0880700   5.5384430  60.3680700 106.7540060
   9.4393870  61.1523230 121.7774620   9.8534890  61.3068310 122.6265040
   8.5044870  61.2778450 121.9400400   9.9116040  58.4919390 123.7813770
  10.4936810  57.7371710 123.6934250  10.0877810  59.0226830 123.0045250
   3.7949550  52.2089380 119.1258110   3.3466850  52.2313640 118.2803660
   3.1614750  51.8108400 119.7228410   4.2009100  61.1043710 119.7470550
   4.6197210  61.9476440 119.5746790   3.2817730  61.2415750 119.5177330
   6.5373000  58.8359890 121.1308390   6.6569210  58.2401030 121.8703230
   7.3967000  58.8729580 120.7109690   8.8760900  59.3897080 119.7070900
   8.3496120  59.9139700 119.1036040   9.2192240  60.0224470 120.3380630
   2.0516520  67.4096720 120.8628280   1.5137610  68.1342780 120.5436980
   2.3050480  66.9327060 120.0725620   3.3041770  55.3781240 122.3884210
   3.8941460  55.0697090 123.0762030   2.4862010  54.9060990 122.5444110
   8.1235200  54.9947050 122.6217230   7.4350720  54.3328590 122.5567220
   8.8441220  54.5485320 123.0665690   8.7535600  51.5898680 108.6807490
   9.0337890  50.7466580 109.0366910   7.9801330  51.8221790 109.1946240
   4.9078730  68.6447930 121.1214930   4.8337430  69.5483070 121.4287300
   4.0057570  68.3259830 121.0937000   3.2915020  52.8225690 107.1254690
   2.9437020  52.1449680 106.5457140   3.4927790  52.3615200 107.9398080
   5.4564060  67.8106440 108.7441290   6.3514850  68.1491410 108.7660050
   5.4881690  67.0885850 108.1165570  12.4358410  66.3410110 121.4507490
  11.8360400  66.4002670 120.7071410  12.5652310  65.4015090 121.5804340
  13.6759860  64.0827930 106.7877200  12.8452820  64.1504580 107.2584430
  13.8531690  64.9732050 106.4844060  13.1316320  60.8275410 109.2911400
  13.8935230  61.3972060 109.3971090  13.1470690  60.2602610 110.0619710
  14.1376290  61.6825510 114.1353330  14.5085120  60.8992830 113.7289300
  14.7778220  62.3714610 113.9570630  11.1210050  63.0662090 119.5483650
  10.3069890  63.4959250 119.8109440  11.5284250  63.6780500 118.9352700
  13.1835490  61.1209780 106.4483920  13.4584330  62.0288660 106.3203140
  12.9946230  61.0572310 107.3845910   9.5811100  54.1454630 107.7437550
   9.9995980  53.9585610 106.9034210   9.2747160  53.2933680 108.0540480
  13.0800830  59.0578770 111.4413350  12.7044430  58.2906700 111.0094640
  12.3503950  59.4401470 111.9288280  12.4700450  58.2050290 121.0752870
  12.2386540  57.9763040 120.1750820  12.7305000  59.1249840 121.0297760
  10.9088520  53.4306720 123.8532570  11.7858700  53.4390120 124.2366570
  10.9209360  52.6937560 123.2424920  12.3551790  57.2836260 114.7420590
  12.8789270  56.7898910 114.1110760  12.9411210  57.4186620 115.4868160
  12.5341510  57.3676130 118.2640140  11.5844220  57.3339670 118.3785130
  12.7154520  58.2776240 118.0289910  11.8451760  56.5409610 110.6813000
  12.3410880  56.3080480 111.4661880  11.6467830  55.7021450 110.2650640
  13.2738920  55.1770560 113.2150680  13.1638200  55.0226600 114.1532950
  14.0346510  54.6491500 112.9726090  11.6204640  51.1164690 119.6733680
  12.2576860  51.7298830 120.0392870  11.7679530  51.1525350 118.7282910
  14.1629190  53.0078480 106.4556820  15.0878500  52.8759660 106.2475110
  14.1404980  53.0871300 107.4093270  14.2367680  53.7789140 109.0813530
  13.4419180  53.7134260 109.6106440  14.4410960  54.7139780 109.0698880
  11.1786100  67.8180690 113.0751920  11.7745170  67.4965260 112.3986340
  11.4364250  67.3452510 113.8665190   2.7854700  65.8058190 118.8252270
   2.5446060  66.0732750 117.9382790   3.7257340  65.9763920 118.8803130
   4.9909120  52.2690880 122.5808780   4.9298010  52.8612710 123.3304190
   5.9309500  52.1616840 122.4359040   7.6283680  51.9260940 122.2201070
   8.2424090  52.2440230 121.5582150   8.1733240  51.4409530 122.8396930
  14.0458860  67.8252570 119.6262910  13.5517140  68.2221440 118.9090040
  13.4372150  67.2001780 120.0200190   8.3691720  50.4893080 118.5470360
   7.4951560  50.8228190 118.3443290   8.2602470  50.0166260 119.3722230
   9.2763700  52.6963950 119.9312080   8.9477060  51.8815710 119.5513810
  10.2246000  52.6533760 119.8077770  11.7298310  68.4675990 116.9049650
  11.2701280  69.2191800 116.5307670  11.1010770  67.7482460 116.8464450
   2.1594030  66.7764230 116.0797780   2.6759050  66.1651590 115.5546040
   2.8091410  67.2793010 116.5708790   4.8989530  67.6672720 116.9066760
   5.1867340  67.4127020 116.0299770   5.4112750  67.1150080 117.4972330
   6.1166540  51.4062920 117.4863270   5.3338330  51.8808420 117.7660030
   5.8229470  50.5017750 117.3776450  10.6687610  52.1086020 115.5312360
  11.1095700  52.0531120 114.6833960  10.3995200  53.0244030 115.6022540
  12.5326180  51.7401260 113.5421180  12.4714580  50.7962480 113.3952200
  13.3118210  51.8481350 114.0874640   4.0020760  53.8249670 112.9979300
   3.1895270  53.4506560 112.6575180   4.5062400  53.0694750 113.3000490
   8.5045740  50.4892120 114.2362370   9.1075110  51.0612330 114.7110890
   7.7638730  51.0531560 114.0136270  11.6480340  50.8913680 109.5102650
  11.8430970  51.7897130 109.7770080  10.8610210  50.6600760 110.0035600
   2.0269940  51.9749590 111.6024350   1.3972680  51.2736900 111.7694480
   1.4875080  52.7353720 111.3857510   4.9661890  68.5888820 124.2734960
   5.8929200  68.3533090 124.3170920   4.9512320  69.4160820 123.7920990
  13.2006950  68.1314390 111.2709210  13.3759140  67.4452130 110.6270130
  12.5028520  68.6561440 110.8785880   2.1525500  51.2533570 124.0376840
   1.8709770  51.7567170 123.2737660   2.5345200  50.4555320 123.6718970
   8.7540960  50.6687150 124.6157310   8.6406410  50.9881760 125.5108830
   9.5710700  51.0699660 124.3194590  11.5339450  67.8158680 124.0976000
  12.3264770  67.3207910 123.8901960  11.8272600  68.4948820 124.7051610
   7.6599110  58.6879620  94.9792050   7.5793160  57.7734230  94.7083760
   7.2463530  59.1846690  94.2731760   5.7917150  60.4658640  96.8601320
   5.0159250  59.9859080  97.1499890   6.4430080  59.7864290  96.6857480
   9.8124580  64.8718830  95.6400450   9.3506110  64.1006070  95.9687620
  10.6250130  64.8984900  96.1452900   6.0387890  67.1576840  95.2604440
   5.4199330  67.6134340  94.6898880   6.8939670  67.3128300  94.8594140
   5.2326140  63.1415830  96.8671480   5.1634420  62.2005770  96.7060610
   5.9946000  63.2317240  97.4394050   6.2631310  55.9486210  97.0940410
   6.6396130  55.0758090  96.9814080   6.1650820  56.2844910  96.2030850
  10.0455430  53.4436650  94.0268750  10.8665050  52.9533220  94.0694230
  10.0789510  54.0334310  94.7800590   2.2344050  57.2898210  96.8883030
   2.7422270  57.7879180  97.5288050   2.7657290  56.5133410  96.7122390
  14.3354980  55.4603400 100.5912380  13.6307150  55.8485110 100.0727490
  14.6012900  56.1553690 101.1933310   6.9051240  62.0416080  92.6536350
   6.2868510  62.5065530  92.0899070   7.4174490  62.7343560  93.0705860
   1.7683000  61.5691950  99.3319950   1.4352380  62.1960870  99.9741020
   1.9449680  62.0953830  98.5521620  10.2816910  55.3837030  96.7996290
   9.5772480  55.6721920  97.3799400  10.6429070  56.1937140  96.4395850
  11.8979690  65.0012160  99.0623770  11.2143210  65.6711270  99.0540440
  12.4373980  65.1992810  98.2968630  13.3503830  54.8291820  97.1905500
  12.4028740  54.8630800  97.3220930  13.6753820  55.6430770  97.5754860
   3.8823370  51.1289000  95.4861490   4.1898350  50.5735890  94.7696990
   2.9524070  51.2633460  95.3034480   9.4338430  66.8456290  97.7768950
   9.4465590  66.4418580  96.9091210   8.8813650  67.6203580  97.6730380
  10.7283850  63.5672510  92.8659120  10.6180180  62.6246840  92.9908540
  10.7252100  63.9288150  93.7521880   8.8323870  61.7486130  99.1051560
   9.2492660  61.5346240  98.2705020   9.5563690  62.0058920  99.6760180
   6.2704130  59.1937830  92.2221610   5.3433410  59.1275210  92.4510080
   6.4228950  60.1317960  92.1076850  12.7785970  60.1473350  99.1967800
  11.9504600  60.2166440  98.7217930  13.3736450  60.7327660  98.7283630
  10.3001420  60.7558130  92.7256860   9.6813840  60.4177680  92.0783160
  10.2825870  60.1117890  93.4336050   9.7427980  56.9342670 100.1422670
   9.3299160  57.7596380 100.3962660   9.0103930  56.3487710  99.9499030
   1.8760770  59.7202570  95.0041340   1.4717770  59.0079820  94.5087240
   1.9623890  59.3755810  95.8929380   2.3442470  63.4070130  97.1680550
   2.0470760  62.8015600  96.4888330   3.2942290  63.4447440  97.0569910
  10.4328080  66.9802000 100.8303650   9.9558640  67.7874190 100.6376260
   9.7489870  66.3280330 100.9829860   8.4766120  59.9944940  89.7329610
   8.9159400  59.1567370  89.5867430   9.1894540  60.6274340  89.8193750
   6.5861500  64.9341010  93.7010850   7.0257410  65.6765340  93.2866240
   6.5248390  65.1767580  94.6249810   2.0612470  65.9586840 104.6030870
   2.0327900  66.3629790 103.7359300   1.8977440  65.0297200 104.4402470
  12.0583260  51.2487750  88.0470650  11.7455920  51.3414580  88.9469720
  12.8195730  51.8268780  87.9968080  14.0127290  66.7413940 105.8995040
  14.4887010  67.2196830 106.5784120  14.6334450  66.6731430 105.1740540
  13.4160540  63.9326790 103.0595050  13.5423600  63.6938670 102.1412230
  13.4581920  63.1011330 103.5317130   7.2777280  67.6354790 101.6289860
   7.7921950  67.5462800 102.4312290   6.4346360  67.9814490 101.9217770
   9.2531680  67.9210130  91.0573860   9.0932820  67.6313070  91.9555690
   9.0878390  67.1450260  90.5219090   8.9557810  65.4297690  89.6171860
   8.2622970  65.4274980  88.9574140   9.6980670  65.0057010  89.1866030
   8.5207740  67.0560400  93.6920350   8.9764690  66.2749780  94.0058970
   8.8600260  67.7667220  94.2361530  13.2684550  55.9859250 104.0244790
  12.6528820  56.4938920 103.4960250  12.9480970  55.0857580 103.9670730
   5.3298870  54.8251140 101.4906980   4.8678240  55.0334160 102.3026920
   4.9276980  54.0110490 101.1877650  10.3303380  56.0460090 102.6203640
   9.4796970  55.7465840 102.9412710  10.1705170  56.2902100 101.7087460
   7.4253090  57.5461840 104.7202430   7.7506500  56.7125590 104.3804660
   8.2133420  58.0690360 104.8680760   4.1587880  51.5793320  90.7677490
   3.5342060  51.5753190  91.4930800   4.0718000  50.7124280  90.3713460
   3.0804960  52.5029950  97.7461260   3.3777290  53.4092780  97.6653280
   3.6290520  52.0148730  97.1320830   8.0641040  57.0879560  92.2143560
   7.4649930  57.8115360  92.0307180   8.6120650  57.0256340  91.4320010
   3.2742490  57.9801770 104.2813180   3.1786090  57.0396500 104.1313580
   4.1174470  58.2016840 103.8861250   6.6705910  55.7243100  94.2446840
   7.0635480  56.0415300  93.4315530   7.0322760  54.8454980  94.3591360
   4.9798080  54.4750410 105.5043700   4.2896400  54.2822610 106.1389790
   5.7230380  54.7585050 106.0368000   7.2561050  58.3148850  98.3397620
   6.5242170  58.8235660  98.6887720   6.8585390  57.4978830  98.0386400
   3.6938440  54.9903050  96.7450110   3.6974500  54.5493000  95.8954650
   4.5889560  55.3120380  96.8521930   3.7558590  55.9915130  89.7356870
   3.8771410  55.9501610  90.6842690   3.3707100  56.8539280  89.5803600
   7.7186960  53.7682530  97.7520560   7.7359700  54.2191180  98.5962410
   7.4702540  52.8688170  97.9654000   2.7680090  58.3016270  89.1340170
   2.1996990  57.8534520  88.5076080   3.4769090  58.6609050  88.6005320
  11.1457710  51.1814710 103.5906940  11.4703480  50.4504370 104.1164920
  11.1814220  50.8628350 102.6887930   3.9946410  59.0504830  98.4915520
   4.3616540  58.5763400  99.2376860   3.8051470  59.9246400  98.8323860
   1.7845780  58.0913470 100.8099730   1.4802850  58.9705450 101.0350090
   2.7392240  58.1513260 100.8457170  11.0715550  61.2939820  97.1992970
  11.7914670  61.7895110  96.8089080  10.8697370  60.6157710  96.5546840
   6.5325490  52.6877780  91.3422360   5.7190100  52.1890950  91.2667670
   6.3387440  53.5276030  90.9258710   6.4534350  61.3648880 103.0861970
   6.3871660  60.4444550 102.8319560   5.8239490  61.4624320 103.8006610
   9.2473880  57.0597430  89.6384520  10.1353500  57.3714660  89.4635860
   9.2178970  56.1869680  89.2465100   5.2434470  63.2321120  90.3172690
   5.5850170  63.9763350  89.8216010   4.4147180  63.5452240  90.6797520
   6.3851080  64.1869450 102.8365770   6.3995620  63.2550410 102.6184680
   5.6776180  64.2729210 103.4755540  11.5188150  58.3709270  89.1064380
  11.4351870  58.8023490  88.2560820  12.2382340  58.8307620  89.5391200
  12.5962290  60.8276790 102.1834350  11.8710480  61.4205570 101.9863740
  13.1237750  60.8200330 101.3847720  12.5475400  65.2251530  91.8346510
  11.9051560  64.5707150  92.1090230  12.1606060  65.6306620  91.0587180
   8.1261880  62.5536960  95.6818200   8.4785700  61.9565090  95.0219570
   7.2424210  62.2281190  95.8526450   4.2125160  63.3134650  93.0888610
   4.8996290  63.8603860  93.4696200   3.4257580  63.8575380  93.1238220
   3.5152370  60.3180680  92.7013970   3.9715150  61.1285930  92.9274160
   3.1640580  60.0003820  93.5332460   5.8184980  65.8287020  99.9306270
   6.4627200  66.0346400 100.6079690   6.1814420  65.0675420  99.4777120
   7.0917060  63.8319370  98.6483720   7.7339290  63.1312530  98.7615890
   7.6166410  64.6117810  98.4680610  10.9372780  64.1167990  88.3722860
  10.7110360  63.3998430  88.9647500  10.5468980  63.8680430  87.5344610
   8.8654680  64.6314270 101.8519780   9.2010920  65.2180960 102.5297700
   7.9455020  64.5006980 102.0817570  10.5189030  62.0339930  90.0337020
  10.2310730  62.4952620  90.8214900  11.3141200  61.5737700  90.3021240
   4.6943260  64.6805600 105.0207840   4.3740130  63.9614840 105.5653530
   4.0201620  65.3560670 105.0943900   2.7357430  65.5266050  89.9640990
   2.7267530  66.2595740  89.3485500   1.8155790  65.2797630  90.0567950
   7.9096860  54.9131760 100.3844640   8.2777680  54.0926970 100.7124210
   7.0495060  54.9733650 100.8000290  11.2758890  53.8688700  91.1932200
  10.6472050  53.9734370  90.4790430  10.7810810  54.0885480  91.9826080
   5.7217030  65.5894290  88.6266180   5.8229010  65.3858280  87.6968160
   4.8218770  65.3352570  88.8313960   3.2442920  56.1474650  92.6090080
   2.5359070  56.6160990  93.0503690   3.5287400  55.4896660  93.2435270
   4.8698850  57.5671350 100.6082610   5.3684100  58.0417170 101.2734460
   5.0121800  56.6434870 100.8152640   7.2758350  52.8725310  94.0485870
   7.1526130  52.8911440  93.0995380   8.2242910  52.9204250  94.1684270
   4.3635140  68.1080610  93.3213850   4.6176640  68.0702000  92.3993220
   3.4147620  67.9813940  93.3142100  12.0765710  53.7839310 101.4511000
  11.5739310  54.5244710 101.7904810  12.8922370  54.1723310 101.1347790
  10.3687720  59.0272490  94.8972360   9.4277860  59.0422720  95.0720050
  10.6831790  58.2408450  95.3432660  12.3713300  66.1981340  96.5726620
  12.4960720  67.0212510  97.0450430  13.2378860  65.9872070  96.2250770
   2.9533140  67.4642860  88.0669320   3.7461750  67.7531690  87.6151110
   2.4337490  67.0335030  87.3881800   7.6853740  63.5838490 105.3804740
   7.0791900  63.6070090 104.6400490   7.3807850  62.8521530 105.9171990
   9.1154110  67.3118780 103.9914150  10.0675860  67.2276800 103.9414390
   8.9682330  67.9760490 104.6647940  12.0063310  66.6912990  89.4906060
  11.7204820  66.2778130  88.6760240  11.8082860  67.6200700  89.3706580
   3.4710540  62.6846270  87.9311670   3.3661180  62.0698620  88.6573050
   3.3034760  62.1612160  87.1474680   3.6224860  61.3703070 103.9100900
   2.8570530  61.9388070 103.8255570   3.8040820  61.0779280 103.0169130
   6.7113270  61.7466300  88.5353660   6.1623370  62.1935600  89.1796400
   7.3332530  61.2415550  89.0591330  10.7648210  63.1008400 104.4675920
  11.5057680  63.4384160 103.9643380  10.0020890  63.2700460 103.9145690
   4.8916030  59.7294830  87.6796060   5.4121690  59.0143850  87.3137210
   5.5384430  60.3680700  87.9796570   9.4393870  61.1523230 103.0031130
   9.8534890  61.3068310 103.8521550   8.5044870  61.2778450 103.1656910
   9.9116040  58.4919390 105.0070280  10.4936810  57.7371710 104.9190760
  10.0877810  59.0226830 104.2301760   3.7949550  52.2089380 100.3514620
   3.3466850  52.2313640  99.5060170   3.1614750  51.8108400 100.9484920
   4.2009100  61.1043710 100.9727060   4.6197210  61.9476440 100.8003300
   3.2817730  61.2415750 100.7433840   6.5373000  58.8359890 102.3564900
   6.6569210  58.2401030 103.0959740   7.3967000  58.8729580 101.9366200
   8.8760900  59.3897080 100.9327410   8.3496120  59.9139700 100.3292550
   9.2192240  60.0224470 101.5637140   2.0516520  67.4096720 102.0884790
   1.5137610  68.1342780 101.7693490   2.3050480  66.9327060 101.2982130
   3.3041770  55.3781240 103.6140720   3.8941460  55.0697090 104.3018540
   2.4862010  54.9060990 103.7700620   8.1235200  54.9947050 103.8473740
   7.4350720  54.3328590 103.7823730   8.8441220  54.5485320 104.2922200
   8.7535600  51.5898680  89.9064000   9.0337890  50.7466580  90.2623420
   7.9801330  51.8221790  90.4202750   4.9078730  68.6447930 102.3471440
   4.8337430  69.5483070 102.6543810   4.0057570  68.3259830 102.3193510
   3.2915020  52.8225690  88.3511200   2.9437020  52.1449680  87.7713650
   3.4927790  52.3615200  89.1654590   5.4564060  67.8106440  89.9697800
   6.3514850  68.1491410  89.9916560   5.4881690  67.0885850  89.3422080
  12.4358410  66.3410110 102.6764000  11.8360400  66.4002670 101.9327920
  12.5652310  65.4015090 102.8060850  13.6759860  64.0827930  88.0133710
  12.8452820  64.1504580  88.4840940  13.8531690  64.9732050  87.7100570
  13.1316320  60.8275410  90.5167910  13.8935230  61.3972060  90.6227600
  13.1470690  60.2602610  91.2876220  14.1376290  61.6825510  95.3609840
  14.5085120  60.8992830  94.9545810  14.7778220  62.3714610  95.1827140
  11.1210050  63.0662090 100.7740160  10.3069890  63.4959250 101.0365950
  11.5284250  63.6780500 100.1609210  13.1835490  61.1209780  87.6740430
  13.4584330  62.0288660  87.5459650  12.9946230  61.0572310  88.6102420
   9.5811100  54.1454630  88.9694060   9.9995980  53.9585610  88.1290720
   9.2747160  53.2933680  89.2796990  13.0800830  59.0578770  92.6669860
  12.7044430  58.2906700  92.2351150  12.3503950  59.4401470  93.1544790
  12.4700450  58.2050290 102.3009380  12.2386540  57.9763040 101.4007330
  12.7305000  59.1249840 102.2554270  10.9088520  53.4306720 105.0789080
  11.7858700  53.4390120 105.4623080  10.9209360  52.6937560 104.4681430
  12.3551790  57.2836260  95.9677100  12.8789270  56.7898910  95.3367270
  12.9411210  57.4186620  96.7124670  12.5341510  57.3676130  99.4896650
  11.5844220  57.3339670  99.6041640  12.7154520  58.2776240  99.2546420
  11.8451760  56.5409610  91.9069510  12.3410880  56.3080480  92.6918390
  11.6467830  55.7021450  91.4907150  13.2738920  55.1770560  94.4407190
  13.1638200  55.0226600  95.3789460  14.0346510  54.6491500  94.1982600
  11.6204640  51.1164690 100.8990190  12.2576860  51.7298830 101.2649380
  11.7679530  51.1525350  99.9539420  14.1629190  53.0078480  87.6813330
  15.0878500  52.8759660  87.4731620  14.1404980  53.0871300  88.6349780
  14.2367680  53.7789140  90.3070040  13.4419180  53.7134260  90.8362950
  14.4410960  54.7139780  90.2955390  11.1786100  67.8180690  94.3008430
  11.7745170  67.4965260  93.6242850  11.4364250  67.3452510  95.0921700
   2.7854700  65.8058190 100.0508780   2.5446060  66.0732750  99.1639300
   3.7257340  65.9763920 100.1059640   4.9909120  52.2690880 103.8065290
   4.9298010  52.8612710 104.5560700   5.9309500  52.1616840 103.6615550
   7.6283680  51.9260940 103.4457580   8.2424090  52.2440230 102.7838660
   8.1733240  51.4409530 104.0653440  14.0458860  67.8252570 100.8519420
  13.5517140  68.2221440 100.1346550  13.4372150  67.2001780 101.2456700
   8.3691720  50.4893080  99.7726870   7.4951560  50.8228190  99.5699800
   8.2602470  50.0166260 100.5978740   9.2763700  52.6963950 101.1568590
   8.9477060  51.8815710 100.7770320  10.2246000  52.6533760 101.0334280
  11.7298310  68.4675990  98.1306160  11.2701280  69.2191800  97.7564180
  11.1010770  67.7482460  98.0720960   2.1594030  66.7764230  97.3054290
   2.6759050  66.1651590  96.7802550   2.8091410  67.2793010  97.7965300
   4.8989530  67.6672720  98.1323270   5.1867340  67.4127020  97.2556280
   5.4112750  67.1150080  98.7228840   6.1166540  51.4062920  98.7119780
   5.3338330  51.8808420  98.9916540   5.8229470  50.5017750  98.6032960
  10.6687610  52.1086020  96.7568870  11.1095700  52.0531120  95.9090470
  10.3995200  53.0244030  96.8279050  12.5326180  51.7401260  94.7677690
  12.4714580  50.7962480  94.6208710  13.3118210  51.8481350  95.3131150
   4.0020760  53.8249670  94.2235810   3.1895270  53.4506560  93.8831690
   4.5062400  53.0694750  94.5257000   8.5045740  50.4892120  95.4618880
   9.1075110  51.0612330  95.9367400   7.7638730  51.0531560  95.2392780
  11.6480340  50.8913680  90.7359160  11.8430970  51.7897130  91.0026590
  10.8610210  50.6600760  91.2292110   2.0269940  51.9749590  92.8280860
   1.3972680  51.2736900  92.9950990   1.4875080  52.7353720  92.6114020
   4.9661890  68.5888820 105.4991470   5.8929200  68.3533090 105.5427430
   4.9512320  69.4160820 105.0177500  13.2006950  68.1314390  92.4965720
  13.3759140  67.4452130  91.8526640  12.5028520  68.6561440  92.1042390
   2.1525500  51.2533570 105.2633350   1.8709770  51.7567170 104.4994170
   2.5345200  50.4555320 104.8975480   8.7540960  50.6687150 105.8413820
   8.6406410  50.9881760 106.7365340   9.5710700  51.0699660 105.5451100
  11.5339450  67.8158680 105.3232510  12.3264770  67.3207910 105.1158470
  11.8272600  68.4948820 105.9308120   7.6599110  58.6879620  76.2048560
   7.5793160  57.7734230  75.9340270   7.2463530  59.1846690  75.4988270
   5.7917150  60.4658640  78.0857830   5.0159250  59.9859080  78.3756400
   6.4430080  59.7864290  77.9113990   9.8124580  64.8718830  76.8656960
   9.3506110  64.1006070  77.1944130  10.6250130  64.8984900  77.3709410
   6.0387890  67.1576840  76.4860950   5.4199330  67.6134340  75.9155390
   6.8939670  67.3128300  76.0850650   5.2326140  63.1415830  78.0927990
   5.1634420  62.2005770  77.9317120   5.9946000  63.2317240  78.6650560
   6.2631310  55.9486210  78.3196920   6.6396130  55.0758090  78.2070590
   6.1650820  56.2844910  77.4287360  10.0455430  53.4436650  75.2525260
  10.8665050  52.9533220  75.2950740  10.0789510  54.0334310  76.0057100
   2.2344050  57.2898210  78.1139540   2.7422270  57.7879180  78.7544560
   2.7657290  56.5133410  77.9378900  14.3354980  55.4603400  81.8168890
  13.6307150  55.8485110  81.2984000  14.6012900  56.1553690  82.4189820
   6.9051240  62.0416080  73.8792860   6.2868510  62.5065530  73.3155580
   7.4174490  62.7343560  74.2962370   1.7683000  61.5691950  80.5576460
   1.4352380  62.1960870  81.1997530   1.9449680  62.0953830  79.7778130
  10.2816910  55.3837030  78.0252800   9.5772480  55.6721920  78.6055910
  10.6429070  56.1937140  77.6652360  11.8979690  65.0012160  80.2880280
  11.2143210  65.6711270  80.2796950  12.4373980  65.1992810  79.5225140
  13.3503830  54.8291820  78.4162010  12.4028740  54.8630800  78.5477440
  13.6753820  55.6430770  78.8011370   3.8823370  51.1289000  76.7118000
   4.1898350  50.5735890  75.9953500   2.9524070  51.2633460  76.5290990
   9.4338430  66.8456290  79.0025460   9.4465590  66.4418580  78.1347720
   8.8813650  67.6203580  78.8986890  10.7283850  63.5672510  74.0915630
  10.6180180  62.6246840  74.2165050  10.7252100  63.9288150  74.9778390
   8.8323870  61.7486130  80.3308070   9.2492660  61.5346240  79.4961530
   9.5563690  62.0058920  80.9016690   6.2704130  59.1937830  73.4478120
   5.3433410  59.1275210  73.6766590   6.4228950  60.1317960  73.3333360
   6.2573210  55.4654830  70.4445280   5.3176880  55.6268790  70.5297740
   6.5756470  56.1840510  69.8981270  12.7785970  60.1473350  80.4224310
  11.9504600  60.2166440  79.9474440  13.3736450  60.7327660  79.9540140
  10.3001420  60.7558130  73.9513370   9.6813840  60.4177680  73.3039670
  10.2825870  60.1117890  74.6592560   9.7427980  56.9342670  81.3679180
   9.3299160  57.7596380  81.6219170   9.0103930  56.3487710  81.1755540
   1.8760770  59.7202570  76.2297850   1.4717770  59.0079820  75.7343750
   1.9623890  59.3755810  77.1185890   2.3442470  63.4070130  78.3937060
   2.0470760  62.8015600  77.7144840   3.2942290  63.4447440  78.2826420
  10.4328080  66.9802000  82.0560160   9.9558640  67.7874190  81.8632770
   9.7489870  66.3280330  82.2086370   8.4766120  59.9944940  70.9586120
   8.9159400  59.1567370  70.8123940   9.1894540  60.6274340  71.0450260
   6.5861500  64.9341010  74.9267360   7.0257410  65.6765340  74.5122750
   6.5248390  65.1767580  75.8506320   2.0612470  65.9586840  85.8287380
   2.0327900  66.3629790  84.9615810   1.8977440  65.0297200  85.6658980
  12.0583260  51.2487750  69.2727160  11.7455920  51.3414580  70.1726230
  12.8195730  51.8268780  69.2224590  14.0127290  66.7413940  87.1251550
  14.4887010  67.2196830  87.8040630  14.6334450  66.6731430  86.3997050
  13.4160540  63.9326790  84.2851560  13.5423600  63.6938670  83.3668740
  13.4581920  63.1011330  84.7573640   7.2777280  67.6354790  82.8546370
   7.7921950  67.5462800  83.6568800   6.4346360  67.9814490  83.1474280
   9.2531680  67.9210130  72.2830370   9.0932820  67.6313070  73.1812200
   9.0878390  67.1450260  71.7475600   8.9557810  65.4297690  70.8428370
   8.2622970  65.4274980  70.1830650   9.6980670  65.0057010  70.4122540
   8.5207740  67.0560400  74.9176860   8.9764690  66.2749780  75.2315480
   8.8600260  67.7667220  75.4618040  13.2684550  55.9859250  85.2501300
  12.6528820  56.4938920  84.7216760  12.9480970  55.0857580  85.1927240
   5.3298870  54.8251140  82.7163490   4.8678240  55.0334160  83.5283430
   4.9276980  54.0110490  82.4134160  10.3303380  56.0460090  83.8460150
   9.4796970  55.7465840  84.1669220  10.1705170  56.2902100  82.9343970
   7.4253090  57.5461840  85.9458940   7.7506500  56.7125590  85.6061170
   8.2133420  58.0690360  86.0937270   4.1587880  51.5793320  71.9934000
   3.5342060  51.5753190  72.7187310   4.0718000  50.7124280  71.5969970
   3.0804960  52.5029950  78.9717770   3.3777290  53.4092780  78.8909790
   3.6290520  52.0148730  78.3577340   8.0641040  57.0879560  73.4400070
   7.4649930  57.8115360  73.2563690   8.6120650  57.0256340  72.6576520
   3.2742490  57.9801770  85.5069690   3.1786090  57.0396500  85.3570090
   4.1174470  58.2016840  85.1117760   6.6705910  55.7243100  75.4703350
   7.0635480  56.0415300  74.6572040   7.0322760  54.8454980  75.5847870
   4.9798080  54.4750410  86.7300210   4.2896400  54.2822610  87.3646300
   5.7230380  54.7585050  87.2624510   7.2561050  58.3148850  79.5654130
   6.5242170  58.8235660  79.9144230   6.8585390  57.4978830  79.2642910
   3.6938440  54.9903050  77.9706620   3.6974500  54.5493000  77.1211160
   4.5889560  55.3120380  78.0778440   3.7558590  55.9915130  70.9613380
   3.8771410  55.9501610  71.9099200   3.3707100  56.8539280  70.8060110
   7.7186960  53.7682530  78.9777070   7.7359700  54.2191180  79.8218920
   7.4702540  52.8688170  79.1910510   2.7680090  58.3016270  70.3596680
   2.1996990  57.8534520  69.7332590   3.4769090  58.6609050  69.8261830
  11.1457710  51.1814710  84.8163450  11.4703480  50.4504370  85.3421430
  11.1814220  50.8628350  83.9144440   3.9946410  59.0504830  79.7172030
   4.3616540  58.5763400  80.4633370   3.8051470  59.9246400  80.0580370
   1.7845780  58.0913470  82.0356240   1.4802850  58.9705450  82.2606600
   2.7392240  58.1513260  82.0713680  11.0715550  61.2939820  78.4249480
  11.7914670  61.7895110  78.0345590  10.8697370  60.6157710  77.7803350
   6.5325490  52.6877780  72.5678870   5.7190100  52.1890950  72.4924180
   6.3387440  53.5276030  72.1515220   6.4534350  61.3648880  84.3118480
   6.3871660  60.4444550  84.0576070   5.8239490  61.4624320  85.0263120
   9.2473880  57.0597430  70.8641030  10.1353500  57.3714660  70.6892370
   9.2178970  56.1869680  70.4721610   5.2434470  63.2321120  71.5429200
   5.5850170  63.9763350  71.0472520   4.4147180  63.5452240  71.9054030
   6.3851080  64.1869450  84.0622280   6.3995620  63.2550410  83.8441190
   5.6776180  64.2729210  84.7012050  11.5188150  58.3709270  70.3320890
  11.4351870  58.8023490  69.4817330  12.2382340  58.8307620  70.7647710
  12.5962290  60.8276790  83.4090860  11.8710480  61.4205570  83.2120250
  13.1237750  60.8200330  82.6104230  12.5475400  65.2251530  73.0603020
  11.9051560  64.5707150  73.3346740  12.1606060  65.6306620  72.2843690
   8.1261880  62.5536960  76.9074710   8.4785700  61.9565090  76.2476080
   7.2424210  62.2281190  77.0782960   4.2125160  63.3134650  74.3145120
   4.8996290  63.8603860  74.6952710   3.4257580  63.8575380  74.3494730
   3.5152370  60.3180680  73.9270480   3.9715150  61.1285930  74.1530670
   3.1640580  60.0003820  74.7588970   5.8184980  65.8287020  81.1562780
   6.4627200  66.0346400  81.8336200   6.1814420  65.0675420  80.7033630
   7.0917060  63.8319370  79.8740230   7.7339290  63.1312530  79.9872400
   7.6166410  64.6117810  79.6937120  10.9372780  64.1167990  69.5979370
  10.7110360  63.3998430  70.1904010  10.5468980  63.8680430  68.7601120
   8.8654680  64.6314270  83.0776290   9.2010920  65.2180960  83.7554210
   7.9455020  64.5006980  83.3074080  10.5189030  62.0339930  71.2593530
  10.2310730  62.4952620  72.0471410  11.3141200  61.5737700  71.5277750
   4.6943260  64.6805600  86.2464350   4.3740130  63.9614840  86.7910040
   4.0201620  65.3560670  86.3200410   2.7357430  65.5266050  71.1897500
   2.7267530  66.2595740  70.5742010   1.8155790  65.2797630  71.2824460
   7.9096860  54.9131760  81.6101150   8.2777680  54.0926970  81.9380720
   7.0495060  54.9733650  82.0256800  11.2758890  53.8688700  72.4188710
  10.6472050  53.9734370  71.7046940  10.7810810  54.0885480  73.2082590
   5.7217030  65.5894290  69.8522690   5.8229010  65.3858280  68.9224670
   4.8218770  65.3352570  70.0570470   3.2442920  56.1474650  73.8346590
   2.5359070  56.6160990  74.2760200   3.5287400  55.4896660  74.4691780
   4.8698850  57.5671350  81.8339120   5.3684100  58.0417170  82.4990970
   5.0121800  56.6434870  82.0409150   7.2758350  52.8725310  75.2742380
   7.1526130  52.8911440  74.3251890   8.2242910  52.9204250  75.3940780
   4.3635140  68.1080610  74.5470360   4.6176640  68.0702000  73.6249730
   3.4147620  67.9813940  74.5398610  12.0765710  53.7839310  82.6767510
  11.5739310  54.5244710  83.0161320  12.8922370  54.1723310  82.3604300
  10.3687720  59.0272490  76.1228870   9.4277860  59.0422720  76.2976560
  10.6831790  58.2408450  76.5689170  12.3713300  66.1981340  77.7983130
  12.4960720  67.0212510  78.2706940  13.2378860  65.9872070  77.4507280
   2.9533140  67.4642860  69.2925830   3.7461750  67.7531690  68.8407620
   2.4337490  67.0335030  68.6138310   7.6853740  63.5838490  86.6061250
   7.0791900  63.6070090  85.8657000   7.3807850  62.8521530  87.1428500
   9.1154110  67.3118780  85.2170660  10.0675860  67.2276800  85.1670900
   8.9682330  67.9760490  85.8904450  12.0063310  66.6912990  70.7162570
  11.7204820  66.2778130  69.9016750  11.8082860  67.6200700  70.5963090
   3.4710540  62.6846270  69.1568180   3.3661180  62.0698620  69.8829560
   3.3034760  62.1612160  68.3731190   3.6224860  61.3703070  85.1357410
   2.8570530  61.9388070  85.0512080   3.8040820  61.0779280  84.2425640
   6.7113270  61.7466300  69.7610170   6.1623370  62.1935600  70.4052910
   7.3332530  61.2415550  70.2847840  10.7648210  63.1008400  85.6932430
  11.5057680  63.4384160  85.1899890  10.0020890  63.2700460  85.1402200
   2.3788390  60.7057220  71.6575470   2.8004810  60.5397090  72.5006860
   2.5039230  59.8957450  71.1630610   4.8916030  59.7294830  68.9052570
   5.4121690  59.0143850  68.5393720   5.5384430  60.3680700  69.2053080
   9.4393870  61.1523230  84.2287640   9.8534890  61.3068310  85.0778060
   8.5044870  61.2778450  84.3913420   9.9116040  58.4919390  86.2326790
  10.4936810  57.7371710  86.1447270  10.0877810  59.0226830  85.4558270
   3.7949550  52.2089380  81.5771130   3.3466850  52.2313640  80.7316680
   3.1614750  51.8108400  82.1741430   4.2009100  61.1043710  82.1983570
   4.6197210  61.9476440  82.0259810   3.2817730  61.2415750  81.9690350
   6.5373000  58.8359890  83.5821410   6.6569210  58.2401030  84.3216250
   7.3967000  58.8729580  83.1622710   8.8760900  59.3897080  82.1583920
   8.3496120  59.9139700  81.5549060   9.2192240  60.0224470  82.7893650
   2.0516520  67.4096720  83.3141300   1.5137610  68.1342780  82.9950000
   2.3050480  66.9327060  82.5238640   3.3041770  55.3781240  84.8397230
   3.8941460  55.0697090  85.5275050   2.4862010  54.9060990  84.9957130
   8.1235200  54.9947050  85.0730250   7.4350720  54.3328590  85.0080240
   8.8441220  54.5485320  85.5178710   8.7535600  51.5898680  71.1320510
   9.0337890  50.7466580  71.4879930   7.9801330  51.8221790  71.6459260
   4.9078730  68.6447930  83.5727950   4.8337430  69.5483070  83.8800320
   4.0057570  68.3259830  83.5450020   3.2915020  52.8225690  69.5767710
   2.9437020  52.1449680  68.9970160   3.4927790  52.3615200  70.3911100
   5.4564060  67.8106440  71.1954310   6.3514850  68.1491410  71.2173070
   5.4881690  67.0885850  70.5678590  12.4358410  66.3410110  83.9020510
  11.8360400  66.4002670  83.1584430  12.5652310  65.4015090  84.0317360
  13.6759860  64.0827930  69.2390220  12.8452820  64.1504580  69.7097450
  13.8531690  64.9732050  68.9357080  13.1316320  60.8275410  71.7424420
  13.8935230  61.3972060  71.8484110  13.1470690  60.2602610  72.5132730
  14.1376290  61.6825510  76.5866350  14.5085120  60.8992830  76.1802320
  14.7778220  62.3714610  76.4083650  11.1210050  63.0662090  81.9996670
  10.3069890  63.4959250  82.2622460  11.5284250  63.6780500  81.3865720
  13.1835490  61.1209780  68.8996940  13.4584330  62.0288660  68.7716160
  12.9946230  61.0572310  69.8358930   9.5811100  54.1454630  70.1950570
   9.9995980  53.9585610  69.3547230   9.2747160  53.2933680  70.5053500
  13.0800830  59.0578770  73.8926370  12.7044430  58.2906700  73.4607660
  12.3503950  59.4401470  74.3801300  12.4700450  58.2050290  83.5265890
  12.2386540  57.9763040  82.6263840  12.7305000  59.1249840  83.4810780
  10.9088520  53.4306720  86.3045590  11.7858700  53.4390120  86.6879590
  10.9209360  52.6937560  85.6937940  12.3551790  57.2836260  77.1933610
  12.8789270  56.7898910  76.5623780  12.9411210  57.4186620  77.9381180
  12.5341510  57.3676130  80.7153160  11.5844220  57.3339670  80.8298150
  12.7154520  58.2776240  80.4802930  11.8451760  56.5409610  73.1326020
  12.3410880  56.3080480  73.9174900  11.6467830  55.7021450  72.7163660
  13.2738920  55.1770560  75.6663700  13.1638200  55.0226600  76.6045970
  14.0346510  54.6491500  75.4239110  11.6204640  51.1164690  82.1246700
  12.2576860  51.7298830  82.4905890  11.7679530  51.1525350  81.1795930
  14.1629190  53.0078480  68.9069840  15.0878500  52.8759660  68.6988130
  14.1404980  53.0871300  69.8606290  14.2367680  53.7789140  71.5326550
  13.4419180  53.7134260  72.0619460  14.4410960  54.7139780  71.5211900
  11.1786100  67.8180690  75.5264940  11.7745170  67.4965260  74.8499360
  11.4364250  67.3452510  76.3178210   2.7854700  65.8058190  81.2765290
   2.5446060  66.0732750  80.3895810   3.7257340  65.9763920  81.3316150
   4.9909120  52.2690880  85.0321800   4.9298010  52.8612710  85.7817210
   5.9309500  52.1616840  84.8872060   7.6283680  51.9260940  84.6714090
   8.2424090  52.2440230  84.0095170   8.1733240  51.4409530  85.2909950
  14.0458860  67.8252570  82.0775930  13.5517140  68.2221440  81.3603060
  13.4372150  67.2001780  82.4713210   8.3691720  50.4893080  80.9983380
   7.4951560  50.8228190  80.7956310   8.2602470  50.0166260  81.8235250
   9.2763700  52.6963950  82.3825100   8.9477060  51.8815710  82.0026830
  10.2246000  52.6533760  82.2590790  11.7298310  68.4675990  79.3562670
  11.2701280  69.2191800  78.9820690  11.1010770  67.7482460  79.2977470
   2.1594030  66.7764230  78.5310800   2.6759050  66.1651590  78.0059060
   2.8091410  67.2793010  79.0221810   4.8989530  67.6672720  79.3579780
   5.1867340  67.4127020  78.4812790   5.4112750  67.1150080  79.9485350
   6.1166540  51.4062920  79.9376290   5.3338330  51.8808420  80.2173050
   5.8229470  50.5017750  79.8289470  10.6687610  52.1086020  77.9825380
  11.1095700  52.0531120  77.1346980  10.3995200  53.0244030  78.0535560
  12.5326180  51.7401260  75.9934200  12.4714580  50.7962480  75.8465220
  13.3118210  51.8481350  76.5387660   4.0020760  53.8249670  75.4492320
   3.1895270  53.4506560  75.1088200   4.5062400  53.0694750  75.7513510
   8.5045740  50.4892120  76.6875390   9.1075110  51.0612330  77.1623910
   7.7638730  51.0531560  76.4649290  11.6480340  50.8913680  71.9615670
  11.8430970  51.7897130  72.2283100  10.8610210  50.6600760  72.4548620
   2.0269940  51.9749590  74.0537370   1.3972680  51.2736900  74.2207500
   1.4875080  52.7353720  73.8370530   4.9661890  68.5888820  86.7247980
   5.8929200  68.3533090  86.7683940   4.9512320  69.4160820  86.2434010
  13.2006950  68.1314390  73.7222230  13.3759140  67.4452130  73.0783150
  12.5028520  68.6561440  73.3298900   2.1525500  51.2533570  86.4889860
   1.8709770  51.7567170  85.7250680   2.5345200  50.4555320  86.1231990
   8.7540960  50.6687150  87.0670330   8.6406410  50.9881760  87.9621850
   9.5710700  51.0699660  86.7707610  11.5339450  67.8158680  86.5489020
  12.3264770  67.3207910  86.3414980  11.8272600  68.4948820  87.1564630
   7.6599110  58.6879620  57.4305070   7.5793160  57.7734230  57.1596780
   7.2463530  59.1846690  56.7244780   5.7917150  60.4658640  59.3114340
   5.0159250  59.9859080  59.6012910   6.4430080  59.7864290  59.1370500
   9.8124580  64.8718830  58.0913470   9.3506110  64.1006070  58.4200640
  10.6250130  64.8984900  58.5965920   6.0387890  67.1576840  57.7117460
   5.4199330  67.6134340  57.1411900   6.8939670  67.3128300  57.3107160
   5.2326140  63.1415830  59.3184500   5.1634420  62.2005770  59.1573630
   5.9946000  63.2317240  59.8907070   6.2631310  55.9486210  59.5453430
   6.6396130  55.0758090  59.4327100   6.1650820  56.2844910  58.6543870
  10.0455430  53.4436650  56.4781770  10.8665050  52.9533220  56.5207250
  10.0789510  54.0334310  57.2313610   2.2344050  57.2898210  59.3396050
   2.7422270  57.7879180  59.9801070   2.7657290  56.5133410  59.1635410
  14.3354980  55.4603400  63.0425400  13.6307150  55.8485110  62.5240510
  14.6012900  56.1553690  63.6446330   6.9051240  62.0416080  55.1049370
   6.2868510  62.5065530  54.5412090   7.4174490  62.7343560  55.5218880
   1.7683000  61.5691950  61.7832970   1.4352380  62.1960870  62.4254040
   1.9449680  62.0953830  61.0034640  10.2816910  55.3837030  59.2509310
   9.5772480  55.6721920  59.8312420  10.6429070  56.1937140  58.8908870
  11.8979690  65.0012160  61.5136790  11.2143210  65.6711270  61.5053460
  12.4373980  65.1992810  60.7481650  13.3503830  54.8291820  59.6418520
  12.4028740  54.8630800  59.7733950  13.6753820  55.6430770  60.0267880
   3.8823370  51.1289000  57.9374510   4.1898350  50.5735890  57.2210010
   2.9524070  51.2633460  57.7547500   9.4338430  66.8456290  60.2281970
   9.4465590  66.4418580  59.3604230   8.8813650  67.6203580  60.1243400
  10.7283850  63.5672510  55.3172140  10.6180180  62.6246840  55.4421560
  10.7252100  63.9288150  56.2034900   8.8323870  61.7486130  61.5564580
   9.2492660  61.5346240  60.7218040   9.5563690  62.0058920  62.1273200
   6.2704130  59.1937830  54.6734630   5.3433410  59.1275210  54.9023100
   6.4228950  60.1317960  54.5589870   6.2573210  55.4654830  51.6701790
   5.3176880  55.6268790  51.7554250   6.5756470  56.1840510  51.1237780
  12.7785970  60.1473350  61.6480820  11.9504600  60.2166440  61.1730950
  13.3736450  60.7327660  61.1796650  10.3001420  60.7558130  55.1769880
   9.6813840  60.4177680  54.5296180  10.2825870  60.1117890  55.8849070
   9.7427980  56.9342670  62.5935690   9.3299160  57.7596380  62.8475680
   9.0103930  56.3487710  62.4012050   1.8760770  59.7202570  57.4554360
   1.4717770  59.0079820  56.9600260   1.9623890  59.3755810  58.3442400
   2.3442470  63.4070130  59.6193570   2.0470760  62.8015600  58.9401350
   3.2942290  63.4447440  59.5082930  10.4328080  66.9802000  63.2816670
   9.9558640  67.7874190  63.0889280   9.7489870  66.3280330  63.4342880
   8.4766120  59.9944940  52.1842630   8.9159400  59.1567370  52.0380450
   9.1894540  60.6274340  52.2706770   6.5861500  64.9341010  56.1523870
   7.0257410  65.6765340  55.7379260   6.5248390  65.1767580  57.0762830
   2.0612470  65.9586840  67.0543890   2.0327900  66.3629790  66.1872320
   1.8977440  65.0297200  66.8915490  12.0583260  51.2487750  50.4983670
  11.7455920  51.3414580  51.3982740  12.8195730  51.8268780  50.4481100
  14.0127290  66.7413940  68.3508060  14.4887010  67.2196830  69.0297140
  14.6334450  66.6731430  67.6253560  13.4160540  63.9326790  65.5108070
  13.5423600  63.6938670  64.5925250  13.4581920  63.1011330  65.9830150
   7.2777280  67.6354790  64.0802880   7.7921950  67.5462800  64.8825310
   6.4346360  67.9814490  64.3730790   9.2531680  67.9210130  53.5086880
   9.0932820  67.6313070  54.4068710   9.0878390  67.1450260  52.9732110
   8.9557810  65.4297690  52.0684880   8.2622970  65.4274980  51.4087160
   9.6980670  65.0057010  51.6379050   8.5207740  67.0560400  56.1433370
   8.9764690  66.2749780  56.4571990   8.8600260  67.7667220  56.6874550
  13.2684550  55.9859250  66.4757810  12.6528820  56.4938920  65.9473270
  12.9480970  55.0857580  66.4183750   5.3298870  54.8251140  63.9420000
   4.8678240  55.0334160  64.7539940   4.9276980  54.0110490  63.6390670
  10.3303380  56.0460090  65.0716660   9.4796970  55.7465840  65.3925730
  10.1705170  56.2902100  64.1600480   7.4253090  57.5461840  67.1715450
   7.7506500  56.7125590  66.8317680   8.2133420  58.0690360  67.3193780
   4.1587880  51.5793320  53.2190510   3.5342060  51.5753190  53.9443820
   4.0718000  50.7124280  52.8226480   3.0804960  52.5029950  60.1974280
   3.3777290  53.4092780  60.1166300   3.6290520  52.0148730  59.5833850
   8.0641040  57.0879560  54.6656580   7.4649930  57.8115360  54.4820200
   8.6120650  57.0256340  53.8833030   3.2742490  57.9801770  66.7326200
   3.1786090  57.0396500  66.5826600   4.1174470  58.2016840  66.3374270
   6.6705910  55.7243100  56.6959860   7.0635480  56.0415300  55.8828550
   7.0322760  54.8454980  56.8104380   4.9798080  54.4750410  67.9556720
   4.2896400  54.2822610  68.5902810   5.7230380  54.7585050  68.4881020
   7.2561050  58.3148850  60.7910640   6.5242170  58.8235660  61.1400740
   6.8585390  57.4978830  60.4899420   3.6938440  54.9903050  59.1963130
   3.6974500  54.5493000  58.3467670   4.5889560  55.3120380  59.3034950
   3.7558590  55.9915130  52.1869890   3.8771410  55.9501610  53.1355710
   3.3707100  56.8539280  52.0316620   7.7186960  53.7682530  60.2033580
   7.7359700  54.2191180  61.0475430   7.4702540  52.8688170  60.4167020
   2.7680090  58.3016270  51.5853190   2.1996990  57.8534520  50.9589100
   3.4769090  58.6609050  51.0518340  11.1457710  51.1814710  66.0419960
  11.4703480  50.4504370  66.5677940  11.1814220  50.8628350  65.1400950
   3.9946410  59.0504830  60.9428540   4.3616540  58.5763400  61.6889880
   3.8051470  59.9246400  61.2836880   1.7845780  58.0913470  63.2612750
   1.4802850  58.9705450  63.4863110   2.7392240  58.1513260  63.2970190
  11.0715550  61.2939820  59.6505990  11.7914670  61.7895110  59.2602100
  10.8697370  60.6157710  59.0059860   6.5325490  52.6877780  53.7935380
   5.7190100  52.1890950  53.7180690   6.3387440  53.5276030  53.3771730
   6.4534350  61.3648880  65.5374990   6.3871660  60.4444550  65.2832580
   5.8239490  61.4624320  66.2519630   9.2473880  57.0597430  52.0897540
  10.1353500  57.3714660  51.9148880   9.2178970  56.1869680  51.6978120
   5.2434470  63.2321120  52.7685710   5.5850170  63.9763350  52.2729030
   4.4147180  63.5452240  53.1310540   6.3851080  64.1869450  65.2878790
   6.3995620  63.2550410  65.0697700   5.6776180  64.2729210  65.9268560
  11.5188150  58.3709270  51.5577400  11.4351870  58.8023490  50.7073840
  12.2382340  58.8307620  51.9904220  12.5962290  60.8276790  64.6347370
  11.8710480  61.4205570  64.4376760  13.1237750  60.8200330  63.8360740
  12.5475400  65.2251530  54.2859530  11.9051560  64.5707150  54.5603250
  12.1606060  65.6306620  53.5100200   8.1261880  62.5536960  58.1331220
   8.4785700  61.9565090  57.4732590   7.2424210  62.2281190  58.3039470
   4.2125160  63.3134650  55.5401630   4.8996290  63.8603860  55.9209220
   3.4257580  63.8575380  55.5751240   3.5152370  60.3180680  55.1526990
   3.9715150  61.1285930  55.3787180   3.1640580  60.0003820  55.9845480
   5.8184980  65.8287020  62.3819290   6.4627200  66.0346400  63.0592710
   6.1814420  65.0675420  61.9290140   7.0917060  63.8319370  61.0996740
   7.7339290  63.1312530  61.2128910   7.6166410  64.6117810  60.9193630
  10.9372780  64.1167990  50.8235880  10.7110360  63.3998430  51.4160520
  10.5468980  63.8680430  49.9857630   8.8654680  64.6314270  64.3032800
   9.2010920  65.2180960  64.9810720   7.9455020  64.5006980  64.5330590
  10.5189030  62.0339930  52.4850040  10.2310730  62.4952620  53.2727920
  11.3141200  61.5737700  52.7534260   4.6943260  64.6805600  67.4720860
   4.3740130  63.9614840  68.0166550   4.0201620  65.3560670  67.5456920
   2.7357430  65.5266050  52.4154010   2.7267530  66.2595740  51.7998520
   1.8155790  65.2797630  52.5080970   7.9096860  54.9131760  62.8357660
   8.2777680  54.0926970  63.1637230   7.0495060  54.9733650  63.2513310
  11.2758890  53.8688700  53.6445220  10.6472050  53.9734370  52.9303450
  10.7810810  54.0885480  54.4339100   5.7217030  65.5894290  51.0779200
   5.8229010  65.3858280  50.1481180   4.8218770  65.3352570  51.2826980
   3.2442920  56.1474650  55.0603100   2.5359070  56.6160990  55.5016710
   3.5287400  55.4896660  55.6948290   4.8698850  57.5671350  63.0595630
   5.3684100  58.0417170  63.7247480   5.0121800  56.6434870  63.2665660
   7.2758350  52.8725310  56.4998890   7.1526130  52.8911440  55.5508400
   8.2242910  52.9204250  56.6197290   4.3635140  68.1080610  55.7726870
   4.6176640  68.0702000  54.8506240   3.4147620  67.9813940  55.7655120
  12.0765710  53.7839310  63.9024020  11.5739310  54.5244710  64.2417830
  12.8922370  54.1723310  63.5860810  10.3687720  59.0272490  57.3485380
   9.4277860  59.0422720  57.5233070  10.6831790  58.2408450  57.7945680
  12.3713300  66.1981340  59.0239640  12.4960720  67.0212510  59.4963450
  13.2378860  65.9872070  58.6763790   2.9533140  67.4642860  50.5182340
   3.7461750  67.7531690  50.0664130   2.4337490  67.0335030  49.8394820
   7.6853740  63.5838490  67.8317760   7.0791900  63.6070090  67.0913510
   7.3807850  62.8521530  68.3685010   9.1154110  67.3118780  66.4427170
  10.0675860  67.2276800  66.3927410   8.9682330  67.9760490  67.1160960
  12.0063310  66.6912990  51.9419080  11.7204820  66.2778130  51.1273260
  11.8082860  67.6200700  51.8219600   3.4710540  62.6846270  50.3824690
   3.3661180  62.0698620  51.1086070   3.3034760  62.1612160  49.5987700
   3.6224860  61.3703070  66.3613920   2.8570530  61.9388070  66.2768590
   3.8040820  61.0779280  65.4682150   6.7113270  61.7466300  50.9866680
   6.1623370  62.1935600  51.6309420   7.3332530  61.2415550  51.5104350
  10.7648210  63.1008400  66.9188940  11.5057680  63.4384160  66.4156400
  10.0020890  63.2700460  66.3658710   2.3788390  60.7057220  52.8831980
   2.8004810  60.5397090  53.7263370   2.5039230  59.8957450  52.3887120
   4.8916030  59.7294830  50.1309080   5.4121690  59.0143850  49.7650230
   5.5384430  60.3680700  50.4309590   9.4393870  61.1523230  65.4544150
   9.8534890  61.3068310  66.3034570   8.5044870  61.2778450  65.6169930
   9.9116040  58.4919390  67.4583300  10.4936810  57.7371710  67.3703780
  10.0877810  59.0226830  66.6814780   3.7949550  52.2089380  62.8027640
   3.3466850  52.2313640  61.9573190   3.1614750  51.8108400  63.3997940
   4.2009100  61.1043710  63.4240080   4.6197210  61.9476440  63.2516320
   3.2817730  61.2415750  63.1946860   6.5373000  58.8359890  64.8077920
   6.6569210  58.2401030  65.5472760   7.3967000  58.8729580  64.3879220
   8.8760900  59.3897080  63.3840430   8.3496120  59.9139700  62.7805570
   9.2192240  60.0224470  64.0150160   2.0516520  67.4096720  64.5397810
   1.5137610  68.1342780  64.2206510   2.3050480  66.9327060  63.7495150
   3.3041770  55.3781240  66.0653740   3.8941460  55.0697090  66.7531560
   2.4862010  54.9060990  66.2213640   8.1235200  54.9947050  66.2986760
   7.4350720  54.3328590  66.2336750   8.8441220  54.5485320  66.7435220
   8.7535600  51.5898680  52.3577020   9.0337890  50.7466580  52.7136440
   7.9801330  51.8221790  52.8715770   4.9078730  68.6447930  64.7984460
   4.8337430  69.5483070  65.1056830   4.0057570  68.3259830  64.7706530
   3.2915020  52.8225690  50.8024220   2.9437020  52.1449680  50.2226670
   3.4927790  52.3615200  51.6167610   5.4564060  67.8106440  52.4210820
   6.3514850  68.1491410  52.4429580   5.4881690  67.0885850  51.7935100
  12.4358410  66.3410110  65.1277020  11.8360400  66.4002670  64.3840940
  12.5652310  65.4015090  65.2573870  13.6759860  64.0827930  50.4646730
  12.8452820  64.1504580  50.9353960  13.8531690  64.9732050  50.1613590
  13.1316320  60.8275410  52.9680930  13.8935230  61.3972060  53.0740620
  13.1470690  60.2602610  53.7389240  14.1376290  61.6825510  57.8122860
  14.5085120  60.8992830  57.4058830  14.7778220  62.3714610  57.6340160
  11.1210050  63.0662090  63.2253180  10.3069890  63.4959250  63.4878970
  11.5284250  63.6780500  62.6122230  13.1835490  61.1209780  50.1253450
  13.4584330  62.0288660  49.9972670  12.9946230  61.0572310  51.0615440
   9.5811100  54.1454630  51.4207080   9.9995980  53.9585610  50.5803740
   9.2747160  53.2933680  51.7310010  13.0800830  59.0578770  55.1182880
  12.7044430  58.2906700  54.6864170  12.3503950  59.4401470  55.6057810
  12.4700450  58.2050290  64.7522400  12.2386540  57.9763040  63.8520350
  12.7305000  59.1249840  64.7067290  10.9088520  53.4306720  67.5302100
  11.7858700  53.4390120  67.9136100  10.9209360  52.6937560  66.9194450
  12.3551790  57.2836260  58.4190120  12.8789270  56.7898910  57.7880290
  12.9411210  57.4186620  59.1637690  12.5341510  57.3676130  61.9409670
  11.5844220  57.3339670  62.0554660  12.7154520  58.2776240  61.7059440
  11.8451760  56.5409610  54.3582530  12.3410880  56.3080480  55.1431410
  11.6467830  55.7021450  53.9420170  13.2738920  55.1770560  56.8920210
  13.1638200  55.0226600  57.8302480  14.0346510  54.6491500  56.6495620
  11.6204640  51.1164690  63.3503210  12.2576860  51.7298830  63.7162400
  11.7679530  51.1525350  62.4052440  14.1629190  53.0078480  50.1326350
  15.0878500  52.8759660  49.9244640  14.1404980  53.0871300  51.0862800
  14.2367680  53.7789140  52.7583060  13.4419180  53.7134260  53.2875970
  14.4410960  54.7139780  52.7468410  11.1786100  67.8180690  56.7521450
  11.7745170  67.4965260  56.0755870  11.4364250  67.3452510  57.5434720
   2.7854700  65.8058190  62.5021800   2.5446060  66.0732750  61.6152320
   3.7257340  65.9763920  62.5572660   4.9909120  52.2690880  66.2578310
   4.9298010  52.8612710  67.0073720   5.9309500  52.1616840  66.1128570
   7.6283680  51.9260940  65.8970600   8.2424090  52.2440230  65.2351680
   8.1733240  51.4409530  66.5166460  14.0458860  67.8252570  63.3032440
  13.5517140  68.2221440  62.5859570  13.4372150  67.2001780  63.6969720
   8.3691720  50.4893080  62.2239890   7.4951560  50.8228190  62.0212820
   8.2602470  50.0166260  63.0491760   9.2763700  52.6963950  63.6081610
   8.9477060  51.8815710  63.2283340  10.2246000  52.6533760  63.4847300
  11.7298310  68.4675990  60.5819180  11.2701280  69.2191800  60.2077200
  11.1010770  67.7482460  60.5233980   2.1594030  66.7764230  59.7567310
   2.6759050  66.1651590  59.2315570   2.8091410  67.2793010  60.2478320
   4.8989530  67.6672720  60.5836290   5.1867340  67.4127020  59.7069300
   5.4112750  67.1150080  61.1741860   6.1166540  51.4062920  61.1632800
   5.3338330  51.8808420  61.4429560   5.8229470  50.5017750  61.0545980
  10.6687610  52.1086020  59.2081890  11.1095700  52.0531120  58.3603490
  10.3995200  53.0244030  59.2792070  12.5326180  51.7401260  57.2190710
  12.4714580  50.7962480  57.0721730  13.3118210  51.8481350  57.7644170
   4.0020760  53.8249670  56.6748830   3.1895270  53.4506560  56.3344710
   4.5062400  53.0694750  56.9770020   8.5045740  50.4892120  57.9131900
   9.1075110  51.0612330  58.3880420   7.7638730  51.0531560  57.6905800
  11.6480340  50.8913680  53.1872180  11.8430970  51.7897130  53.4539610
  10.8610210  50.6600760  53.6805130   2.0269940  51.9749590  55.2793880
   1.3972680  51.2736900  55.4464010   1.4875080  52.7353720  55.0627040
   4.9661890  68.5888820  67.9504490   5.8929200  68.3533090  67.9940450
   4.9512320  69.4160820  67.4690520  13.2006950  68.1314390  54.9478740
  13.3759140  67.4452130  54.3039660  12.5028520  68.6561440  54.5555410
   2.1525500  51.2533570  67.7146370   1.8709770  51.7567170  66.9507190
   2.5345200  50.4555320  67.3488500   8.7540960  50.6687150  68.2926840
   8.6406410  50.9881760  69.1878360   9.5710700  51.0699660  67.9964120
  11.5339450  67.8158680  67.7745530  12.3264770  67.3207910  67.5671490
  11.8272600  68.4948820  68.3821140   7.6599110  58.6879620  38.6561580
   7.5793160  57.7734230  38.3853290   7.2463530  59.1846690  37.9501290
   5.7917150  60.4658640  40.5370850   5.0159250  59.9859080  40.8269420
   6.4430080  59.7864290  40.3627010   9.8124580  64.8718830  39.3169980
   9.3506110  64.1006070  39.6457150  10.6250130  64.8984900  39.8222430
   6.0387890  67.1576840  38.9373970   5.4199330  67.6134340  38.3668410
   6.8939670  67.3128300  38.5363670   5.2326140  63.1415830  40.5441010
   5.1634420  62.2005770  40.3830140   5.9946000  63.2317240  41.1163580
   6.2631310  55.9486210  40.7709940   6.6396130  55.0758090  40.6583610
   6.1650820  56.2844910  39.8800380  10.0455430  53.4436650  37.7038280
  10.8665050  52.9533220  37.7463760  10.0789510  54.0334310  38.4570120
   2.2344050  57.2898210  40.5652560   2.7422270  57.7879180  41.2057580
   2.7657290  56.5133410  40.3891920  14.3354980  55.4603400  44.2681910
  13.6307150  55.8485110  43.7497020  14.6012900  56.1553690  44.8702840
   6.9051240  62.0416080  36.3305880   6.2868510  62.5065530  35.7668600
   7.4174490  62.7343560  36.7475390   1.7683000  61.5691950  43.0089480
   1.4352380  62.1960870  43.6510550   1.9449680  62.0953830  42.2291150
  10.2816910  55.3837030  40.4765820   9.5772480  55.6721920  41.0568930
  10.6429070  56.1937140  40.1165380  11.8979690  65.0012160  42.7393300
  11.2143210  65.6711270  42.7309970  12.4373980  65.1992810  41.9738160
  13.3503830  54.8291820  40.8675030  12.4028740  54.8630800  40.9990460
  13.6753820  55.6430770  41.2524390   3.8823370  51.1289000  39.1631020
   4.1898350  50.5735890  38.4466520   2.9524070  51.2633460  38.9804010
   9.4338430  66.8456290  41.4538480   9.4465590  66.4418580  40.5860740
   8.8813650  67.6203580  41.3499910  10.7283850  63.5672510  36.5428650
  10.6180180  62.6246840  36.6678070  10.7252100  63.9288150  37.4291410
   8.8323870  61.7486130  42.7821090   9.2492660  61.5346240  41.9474550
   9.5563690  62.0058920  43.3529710   6.2704130  59.1937830  35.8991140
   5.3433410  59.1275210  36.1279610   6.4228950  60.1317960  35.7846380
   6.2573210  55.4654830  32.8958300   5.3176880  55.6268790  32.9810760
   6.5756470  56.1840510  32.3494290  12.7785970  60.1473350  42.8737330
  11.9504600  60.2166440  42.3987460  13.3736450  60.7327660  42.4053160
  10.3001420  60.7558130  36.4026390   9.6813840  60.4177680  35.7552690
  10.2825870  60.1117890  37.1105580   9.7427980  56.9342670  43.8192200
   9.3299160  57.7596380  44.0732190   9.0103930  56.3487710  43.6268560
   1.8760770  59.7202570  38.6810870   1.4717770  59.0079820  38.1856770
   1.9623890  59.3755810  39.5698910   2.3442470  63.4070130  40.8450080
   2.0470760  62.8015600  40.1657860   3.2942290  63.4447440  40.7339440
  10.4328080  66.9802000  44.5073180   9.9558640  67.7874190  44.3145790
   9.7489870  66.3280330  44.6599390   8.4766120  59.9944940  33.4099140
   8.9159400  59.1567370  33.2636960   9.1894540  60.6274340  33.4963280
   6.5861500  64.9341010  37.3780380   7.0257410  65.6765340  36.9635770
   6.5248390  65.1767580  38.3019340   2.0612470  65.9586840  48.2800400
   2.0327900  66.3629790  47.4128830   1.8977440  65.0297200  48.1172000
  12.0583260  51.2487750  31.7240180  11.7455920  51.3414580  32.6239250
  12.8195730  51.8268780  31.6737610  14.0127290  66.7413940  49.5764570
  14.4887010  67.2196830  50.2553650  14.6334450  66.6731430  48.8510070
  13.4160540  63.9326790  46.7364580  13.5423600  63.6938670  45.8181760
  13.4581920  63.1011330  47.2086660   7.2777280  67.6354790  45.3059390
   7.7921950  67.5462800  46.1081820   6.4346360  67.9814490  45.5987300
   9.2531680  67.9210130  34.7343390   9.0932820  67.6313070  35.6325220
   9.0878390  67.1450260  34.1988620   8.9557810  65.4297690  33.2941390
   8.2622970  65.4274980  32.6343670   9.6980670  65.0057010  32.8635560
   8.5207740  67.0560400  37.3689880   8.9764690  66.2749780  37.6828500
   8.8600260  67.7667220  37.9131060  13.2684550  55.9859250  47.7014320
  12.6528820  56.4938920  47.1729780  12.9480970  55.0857580  47.6440260
   5.3298870  54.8251140  45.1676510   4.8678240  55.0334160  45.9796450
   4.9276980  54.0110490  44.8647180  10.3303380  56.0460090  46.2973170
   9.4796970  55.7465840  46.6182240  10.1705170  56.2902100  45.3856990
   7.4253090  57.5461840  48.3971960   7.7506500  56.7125590  48.0574190
   8.2133420  58.0690360  48.5450290   4.1587880  51.5793320  34.4447020
   3.5342060  51.5753190  35.1700330   4.0718000  50.7124280  34.0482990
   3.0804960  52.5029950  41.4230790   3.3777290  53.4092780  41.3422810
   3.6290520  52.0148730  40.8090360   8.0641040  57.0879560  35.8913090
   7.4649930  57.8115360  35.7076710   8.6120650  57.0256340  35.1089540
   3.2742490  57.9801770  47.9582710   3.1786090  57.0396500  47.8083110
   4.1174470  58.2016840  47.5630780   6.6705910  55.7243100  37.9216370
   7.0635480  56.0415300  37.1085060   7.0322760  54.8454980  38.0360890
   4.9798080  54.4750410  49.1813230   4.2896400  54.2822610  49.8159320
   5.7230380  54.7585050  49.7137530   7.2561050  58.3148850  42.0167150
   6.5242170  58.8235660  42.3657250   6.8585390  57.4978830  41.7155930
   3.6938440  54.9903050  40.4219640   3.6974500  54.5493000  39.5724180
   4.5889560  55.3120380  40.5291460   3.7558590  55.9915130  33.4126400
   3.8771410  55.9501610  34.3612220   3.3707100  56.8539280  33.2573130
   7.7186960  53.7682530  41.4290090   7.7359700  54.2191180  42.2731940
   7.4702540  52.8688170  41.6423530   2.7680090  58.3016270  32.8109700
   2.1996990  57.8534520  32.1845610   3.4769090  58.6609050  32.2774850
  11.1457710  51.1814710  47.2676470  11.4703480  50.4504370  47.7934450
  11.1814220  50.8628350  46.3657460   3.9946410  59.0504830  42.1685050
   4.3616540  58.5763400  42.9146390   3.8051470  59.9246400  42.5093390
   1.7845780  58.0913470  44.4869260   1.4802850  58.9705450  44.7119620
   2.7392240  58.1513260  44.5226700  11.0715550  61.2939820  40.8762500
  11.7914670  61.7895110  40.4858610  10.8697370  60.6157710  40.2316370
   6.5325490  52.6877780  35.0191890   5.7190100  52.1890950  34.9437200
   6.3387440  53.5276030  34.6028240   6.4534350  61.3648880  46.7631500
   6.3871660  60.4444550  46.5089090   5.8239490  61.4624320  47.4776140
   9.2473880  57.0597430  33.3154050  10.1353500  57.3714660  33.1405390
   9.2178970  56.1869680  32.9234630   5.2434470  63.2321120  33.9942220
   5.5850170  63.9763350  33.4985540   4.4147180  63.5452240  34.3567050
   6.3851080  64.1869450  46.5135300   6.3995620  63.2550410  46.2954210
   5.6776180  64.2729210  47.1525070  11.5188150  58.3709270  32.7833910
  11.4351870  58.8023490  31.9330350  12.2382340  58.8307620  33.2160730
  12.5962290  60.8276790  45.8603880  11.8710480  61.4205570  45.6633270
  13.1237750  60.8200330  45.0617250  12.5475400  65.2251530  35.5116040
  11.9051560  64.5707150  35.7859760  12.1606060  65.6306620  34.7356710
   8.1261880  62.5536960  39.3587730   8.4785700  61.9565090  38.6989100
   7.2424210  62.2281190  39.5295980   4.2125160  63.3134650  36.7658140
   4.8996290  63.8603860  37.1465730   3.4257580  63.8575380  36.8007750
   3.5152370  60.3180680  36.3783500   3.9715150  61.1285930  36.6043690
   3.1640580  60.0003820  37.2101990   5.8184980  65.8287020  43.6075800
   6.4627200  66.0346400  44.2849220   6.1814420  65.0675420  43.1546650
   7.0917060  63.8319370  42.3253250   7.7339290  63.1312530  42.4385420
   7.6166410  64.6117810  42.1450140  10.9372780  64.1167990  32.0492390
  10.7110360  63.3998430  32.6417030  10.5468980  63.8680430  31.2114140
   8.8654680  64.6314270  45.5289310   9.2010920  65.2180960  46.2067230
   7.9455020  64.5006980  45.7587100  10.5189030  62.0339930  33.7106550
  10.2310730  62.4952620  34.4984430  11.3141200  61.5737700  33.9790770
   4.6943260  64.6805600  48.6977370   4.3740130  63.9614840  49.2423060
   4.0201620  65.3560670  48.7713430   2.7357430  65.5266050  33.6410520
   2.7267530  66.2595740  33.0255030   1.8155790  65.2797630  33.7337480
   7.9096860  54.9131760  44.0614170   8.2777680  54.0926970  44.3893740
   7.0495060  54.9733650  44.4769820  11.2758890  53.8688700  34.8701730
  10.6472050  53.9734370  34.1559960  10.7810810  54.0885480  35.6595610
   5.7217030  65.5894290  32.3035710   5.8229010  65.3858280  31.3737690
   4.8218770  65.3352570  32.5083490   3.2442920  56.1474650  36.2859610
   2.5359070  56.6160990  36.7273220   3.5287400  55.4896660  36.9204800
   4.8698850  57.5671350  44.2852140   5.3684100  58.0417170  44.9503990
   5.0121800  56.6434870  44.4922170   7.2758350  52.8725310  37.7255400
   7.1526130  52.8911440  36.7764910   8.2242910  52.9204250  37.8453800
   4.3635140  68.1080610  36.9983380   4.6176640  68.0702000  36.0762750
   3.4147620  67.9813940  36.9911630  12.0765710  53.7839310  45.1280530
  11.5739310  54.5244710  45.4674340  12.8922370  54.1723310  44.8117320
  10.3687720  59.0272490  38.5741890   9.4277860  59.0422720  38.7489580
  10.6831790  58.2408450  39.0202190  12.3713300  66.1981340  40.2496150
  12.4960720  67.0212510  40.7219960  13.2378860  65.9872070  39.9020300
   2.9533140  67.4642860  31.7438850   3.7461750  67.7531690  31.2920640
   2.4337490  67.0335030  31.0651330   7.6853740  63.5838490  49.0574270
   7.0791900  63.6070090  48.3170020   7.3807850  62.8521530  49.5941520
   9.1154110  67.3118780  47.6683680  10.0675860  67.2276800  47.6183920
   8.9682330  67.9760490  48.3417470  12.0063310  66.6912990  33.1675590
  11.7204820  66.2778130  32.3529770  11.8082860  67.6200700  33.0476110
   3.4710540  62.6846270  31.6081200   3.3661180  62.0698620  32.3342580
   3.3034760  62.1612160  30.8244210   3.6224860  61.3703070  47.5870430
   2.8570530  61.9388070  47.5025100   3.8040820  61.0779280  46.6938660
   6.7113270  61.7466300  32.2123190   6.1623370  62.1935600  32.8565930
   7.3332530  61.2415550  32.7360860  10.7648210  63.1008400  48.1445450
  11.5057680  63.4384160  47.6412910  10.0020890  63.2700460  47.5915220
   2.3788390  60.7057220  34.1088490   2.8004810  60.5397090  34.9519880
   2.5039230  59.8957450  33.6143630   4.8916030  59.7294830  31.3565590
   5.4121690  59.0143850  30.9906740   5.5384430  60.3680700  31.6566100
   9.4393870  61.1523230  46.6800660   9.8534890  61.3068310  47.5291080
   8.5044870  61.2778450  46.8426440   9.9116040  58.4919390  48.6839810
  10.4936810  57.7371710  48.5960290  10.0877810  59.0226830  47.9071290
   3.7949550  52.2089380  44.0284150   3.3466850  52.2313640  43.1829700
   3.1614750  51.8108400  44.6254450   4.2009100  61.1043710  44.6496590
   4.6197210  61.9476440  44.4772830   3.2817730  61.2415750  44.4203370
   6.5373000  58.8359890  46.0334430   6.6569210  58.2401030  46.7729270
   7.3967000  58.8729580  45.6135730   8.8760900  59.3897080  44.6096940
   8.3496120  59.9139700  44.0062080   9.2192240  60.0224470  45.2406670
   2.0516520  67.4096720  45.7654320   1.5137610  68.1342780  45.4463020
   2.3050480  66.9327060  44.9751660   3.3041770  55.3781240  47.2910250
   3.8941460  55.0697090  47.9788070   2.4862010  54.9060990  47.4470150
   8.1235200  54.9947050  47.5243270   7.4350720  54.3328590  47.4593260
   8.8441220  54.5485320  47.9691730   8.7535600  51.5898680  33.5833530
   9.0337890  50.7466580  33.9392950   7.9801330  51.8221790  34.0972280
   4.9078730  68.6447930  46.0240970   4.8337430  69.5483070  46.3313340
   4.0057570  68.3259830  45.9963040   3.2915020  52.8225690  32.0280730
   2.9437020  52.1449680  31.4483180   3.4927790  52.3615200  32.8424120
   5.4564060  67.8106440  33.6467330   6.3514850  68.1491410  33.6686090
   5.4881690  67.0885850  33.0191610  12.4358410  66.3410110  46.3533530
  11.8360400  66.4002670  45.6097450  12.5652310  65.4015090  46.4830380
  13.6759860  64.0827930  31.6903240  12.8452820  64.1504580  32.1610470
  13.8531690  64.9732050  31.3870100  13.1316320  60.8275410  34.1937440
  13.8935230  61.3972060  34.2997130  13.1470690  60.2602610  34.9645750
  14.1376290  61.6825510  39.0379370  14.5085120  60.8992830  38.6315340
  14.7778220  62.3714610  38.8596670  11.1210050  63.0662090  44.4509690
  10.3069890  63.4959250  44.7135480  11.5284250  63.6780500  43.8378740
  13.1835490  61.1209780  31.3509960  13.4584330  62.0288660  31.2229180
  12.9946230  61.0572310  32.2871950   9.5811100  54.1454630  32.6463590
   9.9995980  53.9585610  31.8060250   9.2747160  53.2933680  32.9566520
  13.0800830  59.0578770  36.3439390  12.7044430  58.2906700  35.9120680
  12.3503950  59.4401470  36.8314320  12.4700450  58.2050290  45.9778910
  12.2386540  57.9763040  45.0776860  12.7305000  59.1249840  45.9323800
  10.9088520  53.4306720  48.7558610  11.7858700  53.4390120  49.1392610
  10.9209360  52.6937560  48.1450960  12.3551790  57.2836260  39.6446630
  12.8789270  56.7898910  39.0136800  12.9411210  57.4186620  40.3894200
  12.5341510  57.3676130  43.1666180  11.5844220  57.3339670  43.2811170
  12.7154520  58.2776240  42.9315950  11.8451760  56.5409610  35.5839040
  12.3410880  56.3080480  36.3687920  11.6467830  55.7021450  35.1676680
  13.2738920  55.1770560  38.1176720  13.1638200  55.0226600  39.0558990
  14.0346510  54.6491500  37.8752130  11.6204640  51.1164690  44.5759720
  12.2576860  51.7298830  44.9418910  11.7679530  51.1525350  43.6308950
  14.1629190  53.0078480  31.3582860  15.0878500  52.8759660  31.1501150
  14.1404980  53.0871300  32.3119310  14.2367680  53.7789140  33.9839570
  13.4419180  53.7134260  34.5132480  14.4410960  54.7139780  33.9724920
  11.1786100  67.8180690  37.9777960  11.7745170  67.4965260  37.3012380
  11.4364250  67.3452510  38.7691230   2.7854700  65.8058190  43.7278310
   2.5446060  66.0732750  42.8408830   3.7257340  65.9763920  43.7829170
   4.9909120  52.2690880  47.4834820   4.9298010  52.8612710  48.2330230
   5.9309500  52.1616840  47.3385080   7.6283680  51.9260940  47.1227110
   8.2424090  52.2440230  46.4608190   8.1733240  51.4409530  47.7422970
  14.0458860  67.8252570  44.5288950  13.5517140  68.2221440  43.8116080
  13.4372150  67.2001780  44.9226230   8.3691720  50.4893080  43.4496400
   7.4951560  50.8228190  43.2469330   8.2602470  50.0166260  44.2748270
   9.2763700  52.6963950  44.8338120   8.9477060  51.8815710  44.4539850
  10.2246000  52.6533760  44.7103810  11.7298310  68.4675990  41.8075690
  11.2701280  69.2191800  41.4333710  11.1010770  67.7482460  41.7490490
   2.1594030  66.7764230  40.9823820   2.6759050  66.1651590  40.4572080
   2.8091410  67.2793010  41.4734830   4.8989530  67.6672720  41.8092800
   5.1867340  67.4127020  40.9325810   5.4112750  67.1150080  42.3998370
   6.1166540  51.4062920  42.3889310   5.3338330  51.8808420  42.6686070
   5.8229470  50.5017750  42.2802490  10.6687610  52.1086020  40.4338400
  11.1095700  52.0531120  39.5860000  10.3995200  53.0244030  40.5048580
  12.5326180  51.7401260  38.4447220  12.4714580  50.7962480  38.2978240
  13.3118210  51.8481350  38.9900680   4.0020760  53.8249670  37.9005340
   3.1895270  53.4506560  37.5601220   4.5062400  53.0694750  38.2026530
   8.5045740  50.4892120  39.1388410   9.1075110  51.0612330  39.6136930
   7.7638730  51.0531560  38.9162310  11.6480340  50.8913680  34.4128690
  11.8430970  51.7897130  34.6796120  10.8610210  50.6600760  34.9061640
   2.0269940  51.9749590  36.5050390   1.3972680  51.2736900  36.6720520
   1.4875080  52.7353720  36.2883550   4.9661890  68.5888820  49.1761000
   5.8929200  68.3533090  49.2196960   4.9512320  69.4160820  48.6947030
  13.2006950  68.1314390  36.1735250  13.3759140  67.4452130  35.5296170
  12.5028520  68.6561440  35.7811920   2.1525500  51.2533570  48.9402880
   1.8709770  51.7567170  48.1763700   2.5345200  50.4555320  48.5745010
   8.7540960  50.6687150  49.5183350   8.6406410  50.9881760  50.4134870
   9.5710700  51.0699660  49.2220630  11.5339450  67.8158680  49.0002040
  12.3264770  67.3207910  48.7928000  11.8272600  68.4948820  49.6077650
   7.6599110  58.6879620  19.8818090   7.5793160  57.7734230  19.6109800
   7.2463530  59.1846690  19.1757800   5.7917150  60.4658640  21.7627360
   5.0159250  59.9859080  22.0525930   6.4430080  59.7864290  21.5883520
   9.8124580  64.8718830  20.5426490   9.3506110  64.1006070  20.8713660
  10.6250130  64.8984900  21.0478940   6.0387890  67.1576840  20.1630480
   5.4199330  67.6134340  19.5924920   6.8939670  67.3128300  19.7620180
   5.2326140  63.1415830  21.7697520   5.1634420  62.2005770  21.6086650
   5.9946000  63.2317240  22.3420090   6.2631310  55.9486210  21.9966450
   6.6396130  55.0758090  21.8840120   6.1650820  56.2844910  21.1056890
  10.0455430  53.4436650  18.9294790  10.8665050  52.9533220  18.9720270
  10.0789510  54.0334310  19.6826630   2.2344050  57.2898210  21.7909070
   2.7422270  57.7879180  22.4314090   2.7657290  56.5133410  21.6148430
  14.3354980  55.4603400  25.4938420  13.6307150  55.8485110  24.9753530
  14.6012900  56.1553690  26.0959350   6.9051240  62.0416080  17.5562390
   6.2868510  62.5065530  16.9925110   7.4174490  62.7343560  17.9731900
   1.7683000  61.5691950  24.2345990   1.4352380  62.1960870  24.8767060
   1.9449680  62.0953830  23.4547660  10.2816910  55.3837030  21.7022330
   9.5772480  55.6721920  22.2825440  10.6429070  56.1937140  21.3421890
  11.8979690  65.0012160  23.9649810  11.2143210  65.6711270  23.9566480
  12.4373980  65.1992810  23.1994670  13.3503830  54.8291820  22.0931540
  12.4028740  54.8630800  22.2246970  13.6753820  55.6430770  22.4780900
   3.8823370  51.1289000  20.3887530   4.1898350  50.5735890  19.6723030
   2.9524070  51.2633460  20.2060520   9.4338430  66.8456290  22.6794990
   9.4465590  66.4418580  21.8117250   8.8813650  67.6203580  22.5756420
  10.7283850  63.5672510  17.7685160  10.6180180  62.6246840  17.8934580
  10.7252100  63.9288150  18.6547920   8.8323870  61.7486130  24.0077600
   9.2492660  61.5346240  23.1731060   9.5563690  62.0058920  24.5786220
   6.2704130  59.1937830  17.1247650   5.3433410  59.1275210  17.3536120
   6.4228950  60.1317960  17.0102890   6.2573210  55.4654830  14.1214810
   5.3176880  55.6268790  14.2067270   6.5756470  56.1840510  13.5750800
  12.7785970  60.1473350  24.0993840  11.9504600  60.2166440  23.6243970
  13.3736450  60.7327660  23.6309670  10.3001420  60.7558130  17.6282900
   9.6813840  60.4177680  16.9809200  10.2825870  60.1117890  18.3362090
   9.7427980  56.9342670  25.0448710   9.3299160  57.7596380  25.2988700
   9.0103930  56.3487710  24.8525070   1.8760770  59.7202570  19.9067380
   1.4717770  59.0079820  19.4113280   1.9623890  59.3755810  20.7955420
   2.3442470  63.4070130  22.0706590   2.0470760  62.8015600  21.3914370
   3.2942290  63.4447440  21.9595950  10.4328080  66.9802000  25.7329690
   9.9558640  67.7874190  25.5402300   9.7489870  66.3280330  25.8855900
   8.4766120  59.9944940  14.6355650   8.9159400  59.1567370  14.4893470
   9.1894540  60.6274340  14.7219790   6.5861500  64.9341010  18.6036890
   7.0257410  65.6765340  18.1892280   6.5248390  65.1767580  19.5275850
   2.0612470  65.9586840  29.5056910   2.0327900  66.3629790  28.6385340
   1.8977440  65.0297200  29.3428510  12.0583260  51.2487750  12.9496690
  11.7455920  51.3414580  13.8495760  12.8195730  51.8268780  12.8994120
  14.0127290  66.7413940  30.8021080  14.4887010  67.2196830  31.4810160
  14.6334450  66.6731430  30.0766580  13.4160540  63.9326790  27.9621090
  13.5423600  63.6938670  27.0438270  13.4581920  63.1011330  28.4343170
   7.2777280  67.6354790  26.5315900   7.7921950  67.5462800  27.3338330
   6.4346360  67.9814490  26.8243810   9.2531680  67.9210130  15.9599900
   9.0932820  67.6313070  16.8581730   9.0878390  67.1450260  15.4245130
   8.9557810  65.4297690  14.5197900   8.2622970  65.4274980  13.8600180
   9.6980670  65.0057010  14.0892070   8.5207740  67.0560400  18.5946390
   8.9764690  66.2749780  18.9085010   8.8600260  67.7667220  19.1387570
  13.2684550  55.9859250  28.9270830  12.6528820  56.4938920  28.3986290
  12.9480970  55.0857580  28.8696770   5.3298870  54.8251140  26.3933020
   4.8678240  55.0334160  27.2052960   4.9276980  54.0110490  26.0903690
  10.3303380  56.0460090  27.5229680   9.4796970  55.7465840  27.8438750
  10.1705170  56.2902100  26.6113500   7.4253090  57.5461840  29.6228470
   7.7506500  56.7125590  29.2830700   8.2133420  58.0690360  29.7706800
   4.1587880  51.5793320  15.6703530   3.5342060  51.5753190  16.3956840
   4.0718000  50.7124280  15.2739500   3.0804960  52.5029950  22.6487300
   3.3777290  53.4092780  22.5679320   3.6290520  52.0148730  22.0346870
   8.0641040  57.0879560  17.1169600   7.4649930  57.8115360  16.9333220
   8.6120650  57.0256340  16.3346050   3.2742490  57.9801770  29.1839220
   3.1786090  57.0396500  29.0339620   4.1174470  58.2016840  28.7887290
   6.6705910  55.7243100  19.1472880   7.0635480  56.0415300  18.3341570
   7.0322760  54.8454980  19.2617400   4.9798080  54.4750410  30.4069740
   4.2896400  54.2822610  31.0415830   5.7230380  54.7585050  30.9394040
   7.2561050  58.3148850  23.2423660   6.5242170  58.8235660  23.5913760
   6.8585390  57.4978830  22.9412440   3.6938440  54.9903050  21.6476150
   3.6974500  54.5493000  20.7980690   4.5889560  55.3120380  21.7547970
   3.7558590  55.9915130  14.6382910   3.8771410  55.9501610  15.5868730
   3.3707100  56.8539280  14.4829640   7.7186960  53.7682530  22.6546600
   7.7359700  54.2191180  23.4988450   7.4702540  52.8688170  22.8680040
   2.7680090  58.3016270  14.0366210   2.1996990  57.8534520  13.4102120
   3.4769090  58.6609050  13.5031360  11.1457710  51.1814710  28.4932980
  11.4703480  50.4504370  29.0190960  11.1814220  50.8628350  27.5913970
   3.9946410  59.0504830  23.3941560   4.3616540  58.5763400  24.1402900
   3.8051470  59.9246400  23.7349900   1.7845780  58.0913470  25.7125770
   1.4802850  58.9705450  25.9376130   2.7392240  58.1513260  25.7483210
  11.0715550  61.2939820  22.1019010  11.7914670  61.7895110  21.7115120
  10.8697370  60.6157710  21.4572880   6.5325490  52.6877780  16.2448400
   5.7190100  52.1890950  16.1693710   6.3387440  53.5276030  15.8284750
   6.4534350  61.3648880  27.9888010   6.3871660  60.4444550  27.7345600
   5.8239490  61.4624320  28.7032650   9.2473880  57.0597430  14.5410560
  10.1353500  57.3714660  14.3661900   9.2178970  56.1869680  14.1491140
   5.2434470  63.2321120  15.2198730   5.5850170  63.9763350  14.7242050
   4.4147180  63.5452240  15.5823560   6.3851080  64.1869450  27.7391810
   6.3995620  63.2550410  27.5210720   5.6776180  64.2729210  28.3781580
  11.5188150  58.3709270  14.0090420  11.4351870  58.8023490  13.1586860
  12.2382340  58.8307620  14.4417240  12.5962290  60.8276790  27.0860390
  11.8710480  61.4205570  26.8889780  13.1237750  60.8200330  26.2873760
  12.5475400  65.2251530  16.7372550  11.9051560  64.5707150  17.0116270
  12.1606060  65.6306620  15.9613220   8.1261880  62.5536960  20.5844240
   8.4785700  61.9565090  19.9245610   7.2424210  62.2281190  20.7552490
   4.2125160  63.3134650  17.9914650   4.8996290  63.8603860  18.3722240
   3.4257580  63.8575380  18.0264260   3.5152370  60.3180680  17.6040010
   3.9715150  61.1285930  17.8300200   3.1640580  60.0003820  18.4358500
   5.8184980  65.8287020  24.8332310   6.4627200  66.0346400  25.5105730
   6.1814420  65.0675420  24.3803160   7.0917060  63.8319370  23.5509760
   7.7339290  63.1312530  23.6641930   7.6166410  64.6117810  23.3706650
  10.9372780  64.1167990  13.2748900  10.7110360  63.3998430  13.8673540
  10.5468980  63.8680430  12.4370650   8.8654680  64.6314270  26.7545820
   9.2010920  65.2180960  27.4323740   7.9455020  64.5006980  26.9843610
  10.5189030  62.0339930  14.9363060  10.2310730  62.4952620  15.7240940
  11.3141200  61.5737700  15.2047280   4.6943260  64.6805600  29.9233880
   4.3740130  63.9614840  30.4679570   4.0201620  65.3560670  29.9969940
   2.7357430  65.5266050  14.8667030   2.7267530  66.2595740  14.2511540
   1.8155790  65.2797630  14.9593990   7.9096860  54.9131760  25.2870680
   8.2777680  54.0926970  25.6150250   7.0495060  54.9733650  25.7026330
  11.2758890  53.8688700  16.0958240  10.6472050  53.9734370  15.3816470
  10.7810810  54.0885480  16.8852120   5.7217030  65.5894290  13.5292220
   5.8229010  65.3858280  12.5994200   4.8218770  65.3352570  13.7340000
   3.2442920  56.1474650  17.5116120   2.5359070  56.6160990  17.9529730
   3.5287400  55.4896660  18.1461310   4.8698850  57.5671350  25.5108650
   5.3684100  58.0417170  26.1760500   5.0121800  56.6434870  25.7178680
   7.2758350  52.8725310  18.9511910   7.1526130  52.8911440  18.0021420
   8.2242910  52.9204250  19.0710310   4.3635140  68.1080610  18.2239890
   4.6176640  68.0702000  17.3019260   3.4147620  67.9813940  18.2168140
  12.0765710  53.7839310  26.3537040  11.5739310  54.5244710  26.6930850
  12.8922370  54.1723310  26.0373830  10.3687720  59.0272490  19.7998400
   9.4277860  59.0422720  19.9746090  10.6831790  58.2408450  20.2458700
  12.3713300  66.1981340  21.4752660  12.4960720  67.0212510  21.9476470
  13.2378860  65.9872070  21.1276810   2.9533140  67.4642860  12.9695360
   3.7461750  67.7531690  12.5177150   2.4337490  67.0335030  12.2907840
   7.6853740  63.5838490  30.2830780   7.0791900  63.6070090  29.5426530
   7.3807850  62.8521530  30.8198030   9.1154110  67.3118780  28.8940190
  10.0675860  67.2276800  28.8440430   8.9682330  67.9760490  29.5673980
  12.0063310  66.6912990  14.3932100  11.7204820  66.2778130  13.5786280
  11.8082860  67.6200700  14.2732620   3.4710540  62.6846270  12.8337710
   3.3661180  62.0698620  13.5599090   3.3034760  62.1612160  12.0500720
   3.6224860  61.3703070  28.8126940   2.8570530  61.9388070  28.7281610
   3.8040820  61.0779280  27.9195170   6.7113270  61.7466300  13.4379700
   6.1623370  62.1935600  14.0822440   7.3332530  61.2415550  13.9617370
  10.7648210  63.1008400  29.3701960  11.5057680  63.4384160  28.8669420
  10.0020890  63.2700460  28.8171730   2.3788390  60.7057220  15.3345000
   2.8004810  60.5397090  16.1776390   2.5039230  59.8957450  14.8400140
   4.8916030  59.7294830  12.5822100   5.4121690  59.0143850  12.2163250
   5.5384430  60.3680700  12.8822610   9.4393870  61.1523230  27.9057170
   9.8534890  61.3068310  28.7547590   8.5044870  61.2778450  28.0682950
   9.9116040  58.4919390  29.9096320  10.4936810  57.7371710  29.8216800
  10.0877810  59.0226830  29.1327800   3.7949550  52.2089380  25.2540660
   3.3466850  52.2313640  24.4086210   3.1614750  51.8108400  25.8510960
   4.2009100  61.1043710  25.8753100   4.6197210  61.9476440  25.7029340
   3.2817730  61.2415750  25.6459880   6.5373000  58.8359890  27.2590940
   6.6569210  58.2401030  27.9985780   7.3967000  58.8729580  26.8392240
   8.8760900  59.3897080  25.8353450   8.3496120  59.9139700  25.2318590
   9.2192240  60.0224470  26.4663180   2.0516520  67.4096720  26.9910830
   1.5137610  68.1342780  26.6719530   2.3050480  66.9327060  26.2008170
   3.3041770  55.3781240  28.5166760   3.8941460  55.0697090  29.2044580
   2.4862010  54.9060990  28.6726660   8.1235200  54.9947050  28.7499780
   7.4350720  54.3328590  28.6849770   8.8441220  54.5485320  29.1948240
   8.7535600  51.5898680  14.8090040   9.0337890  50.7466580  15.1649460
   7.9801330  51.8221790  15.3228790   4.9078730  68.6447930  27.2497480
   4.8337430  69.5483070  27.5569850   4.0057570  68.3259830  27.2219550
   3.2915020  52.8225690  13.2537240   2.9437020  52.1449680  12.6739690
   3.4927790  52.3615200  14.0680630   5.4564060  67.8106440  14.8723840
   6.3514850  68.1491410  14.8942600   5.4881690  67.0885850  14.2448120
  12.4358410  66.3410110  27.5790040  11.8360400  66.4002670  26.8353960
  12.5652310  65.4015090  27.7086890  13.6759860  64.0827930  12.9159750
  12.8452820  64.1504580  13.3866980  13.8531690  64.9732050  12.6126610
  13.1316320  60.8275410  15.4193950  13.8935230  61.3972060  15.5253640
  13.1470690  60.2602610  16.1902260  14.1376290  61.6825510  20.2635880
  14.5085120  60.8992830  19.8571850  14.7778220  62.3714610  20.0853180
  11.1210050  63.0662090  25.6766200  10.3069890  63.4959250  25.9391990
  11.5284250  63.6780500  25.0635250  13.1835490  61.1209780  12.5766470
  13.4584330  62.0288660  12.4485690  12.9946230  61.0572310  13.5128460
   9.5811100  54.1454630  13.8720100   9.9995980  53.9585610  13.0316760
   9.2747160  53.2933680  14.1823030  13.0800830  59.0578770  17.5695900
  12.7044430  58.2906700  17.1377190  12.3503950  59.4401470  18.0570830
  12.4700450  58.2050290  27.2035420  12.2386540  57.9763040  26.3033370
  12.7305000  59.1249840  27.1580310  10.9088520  53.4306720  29.9815120
  11.7858700  53.4390120  30.3649120  10.9209360  52.6937560  29.3707470
  12.3551790  57.2836260  20.8703140  12.8789270  56.7898910  20.2393310
  12.9411210  57.4186620  21.6150710  12.5341510  57.3676130  24.3922690
  11.5844220  57.3339670  24.5067680  12.7154520  58.2776240  24.1572460
  11.8451760  56.5409610  16.8095550  12.3410880  56.3080480  17.5944430
  11.6467830  55.7021450  16.3933190  13.2738920  55.1770560  19.3433230
  13.1638200  55.0226600  20.2815500  14.0346510  54.6491500  19.1008640
  11.6204640  51.1164690  25.8016230  12.2576860  51.7298830  26.1675420
  11.7679530  51.1525350  24.8565460  14.1629190  53.0078480  12.5839370
  15.0878500  52.8759660  12.3757660  14.1404980  53.0871300  13.5375820
  14.2367680  53.7789140  15.2096080  13.4419180  53.7134260  15.7388990
  14.4410960  54.7139780  15.1981430  11.1786100  67.8180690  19.2034470
  11.7745170  67.4965260  18.5268890  11.4364250  67.3452510  19.9947740
   2.7854700  65.8058190  24.9534820   2.5446060  66.0732750  24.0665340
   3.7257340  65.9763920  25.0085680   4.9909120  52.2690880  28.7091330
   4.9298010  52.8612710  29.4586740   5.9309500  52.1616840  28.5641590
   7.6283680  51.9260940  28.3483620   8.2424090  52.2440230  27.6864700
   8.1733240  51.4409530  28.9679480  14.0458860  67.8252570  25.7545460
  13.5517140  68.2221440  25.0372590  13.4372150  67.2001780  26.1482740
   8.3691720  50.4893080  24.6752910   7.4951560  50.8228190  24.4725840
   8.2602470  50.0166260  25.5004780   9.2763700  52.6963950  26.0594630
   8.9477060  51.8815710  25.6796360  10.2246000  52.6533760  25.9360320
  11.7298310  68.4675990  23.0332200  11.2701280  69.2191800  22.6590220
  11.1010770  67.7482460  22.9747000   2.1594030  66.7764230  22.2080330
   2.6759050  66.1651590  21.6828590   2.8091410  67.2793010  22.6991340
   4.8989530  67.6672720  23.0349310   5.1867340  67.4127020  22.1582320
   5.4112750  67.1150080  23.6254880   6.1166540  51.4062920  23.6145820
   5.3338330  51.8808420  23.8942580   5.8229470  50.5017750  23.5059000
  10.6687610  52.1086020  21.6594910  11.1095700  52.0531120  20.8116510
  10.3995200  53.0244030  21.7305090  12.5326180  51.7401260  19.6703730
  12.4714580  50.7962480  19.5234750  13.3118210  51.8481350  20.2157190
   4.0020760  53.8249670  19.1261850   3.1895270  53.4506560  18.7857730
   4.5062400  53.0694750  19.4283040   8.5045740  50.4892120  20.3644920
   9.1075110  51.0612330  20.8393440   7.7638730  51.0531560  20.1418820
  11.6480340  50.8913680  15.6385200  11.8430970  51.7897130  15.9052630
  10.8610210  50.6600760  16.1318150   2.0269940  51.9749590  17.7306900
   1.3972680  51.2736900  17.8977030   1.4875080  52.7353720  17.5140060
   4.9661890  68.5888820  30.4017510   5.8929200  68.3533090  30.4453470
   4.9512320  69.4160820  29.9203540  13.2006950  68.1314390  17.3991760
  13.3759140  67.4452130  16.7552680  12.5028520  68.6561440  17.0068430
   2.1525500  51.2533570  30.1659390   1.8709770  51.7567170  29.4020210
   2.5345200  50.4555320  29.8001520   8.7540960  50.6687150  30.7439860
   8.6406410  50.9881760  31.6391380   9.5710700  51.0699660  30.4477140
  11.5339450  67.8158680  30.2258550  12.3264770  67.3207910  30.0184510
  11.8272600  68.4948820  30.8334160   5.7917150  60.4658640   2.9883870
   5.0159250  59.9859080   3.2782440   6.4430080  59.7864290   2.8140030
   9.8124580  64.8718830   1.7683000   9.3506110  64.1006070   2.0970170
  10.6250130  64.8984900   2.2735450   5.2326140  63.1415830   2.9954030
   5.1634420  62.2005770   2.8343160   5.9946000  63.2317240   3.5676600
   6.2631310  55.9486210   3.2222960   6.6396130  55.0758090   3.1096630
   6.1650820  56.2844910   2.3313400   2.2344050  57.2898210   3.0165580
   2.7422270  57.7879180   3.6570600   2.7657290  56.5133410   2.8404940
  14.3354980  55.4603400   6.7194930  13.6307150  55.8485110   6.2010040
  14.6012900  56.1553690   7.3215860   1.7683000  61.5691950   5.4602500
   1.4352380  62.1960870   6.1023570   1.9449680  62.0953830   4.6804170
  10.2816910  55.3837030   2.9278840   9.5772480  55.6721920   3.5081950
  10.6429070  56.1937140   2.5678400  11.8979690  65.0012160   5.1906320
  11.2143210  65.6711270   5.1822990  12.4373980  65.1992810   4.4251180
  13.3503830  54.8291820   3.3188050  12.4028740  54.8630800   3.4503480
  13.6753820  55.6430770   3.7037410   9.4338430  66.8456290   3.9051500
   9.4465590  66.4418580   3.0373760   8.8813650  67.6203580   3.8012930
   8.8323870  61.7486130   5.2334110   9.2492660  61.5346240   4.3987570
   9.5563690  62.0058920   5.8042730  12.7785970  60.1473350   5.3250350
  11.9504600  60.2166440   4.8500480  13.3736450  60.7327660   4.8566180
   9.7427980  56.9342670   6.2705220   9.3299160  57.7596380   6.5245210
   9.0103930  56.3487710   6.0781580   2.3442470  63.4070130   3.2963100
   2.0470760  62.8015600   2.6170880   3.2942290  63.4447440   3.1852460
  10.4328080  66.9802000   6.9586200   9.9558640  67.7874190   6.7658810
   9.7489870  66.3280330   7.1112410   2.0612470  65.9586840  10.7313420
   2.0327900  66.3629790   9.8641850   1.8977440  65.0297200  10.5685020
  14.0127290  66.7413940  12.0277590  14.4887010  67.2196830  12.7066670
  14.6334450  66.6731430  11.3023090  13.4160540  63.9326790   9.1877600
  13.5423600  63.6938670   8.2694780  13.4581920  63.1011330   9.6599680
   7.2777280  67.6354790   7.7572410   7.7921950  67.5462800   8.5594840
   6.4346360  67.9814490   8.0500320  13.2684550  55.9859250  10.1527340
  12.6528820  56.4938920   9.6242800  12.9480970  55.0857580  10.0953280
   5.3298870  54.8251140   7.6189530   4.8678240  55.0334160   8.4309470
   4.9276980  54.0110490   7.3160200  10.3303380  56.0460090   8.7486190
   9.4796970  55.7465840   9.0695260  10.1705170  56.2902100   7.8370010
   7.4253090  57.5461840  10.8484980   7.7506500  56.7125590  10.5087210
   8.2133420  58.0690360  10.9963310   3.0804960  52.5029950   3.8743810
   3.3777290  53.4092780   3.7935830   3.6290520  52.0148730   3.2603380
   3.2742490  57.9801770  10.4095730   3.1786090  57.0396500  10.2596130
   4.1174470  58.2016840  10.0143800   4.9798080  54.4750410  11.6326250
   4.2896400  54.2822610  12.2672340   5.7230380  54.7585050  12.1650550
   7.2561050  58.3148850   4.4680170   6.5242170  58.8235660   4.8170270
   6.8585390  57.4978830   4.1668950   3.6938440  54.9903050   2.8732660
   3.6974500  54.5493000   2.0237200   4.5889560  55.3120380   2.9804480
   7.7186960  53.7682530   3.8803110   7.7359700  54.2191180   4.7244960
   7.4702540  52.8688170   4.0936550  11.1457710  51.1814710   9.7189490
  11.4703480  50.4504370  10.2447470  11.1814220  50.8628350   8.8170480
   3.9946410  59.0504830   4.6198070   4.3616540  58.5763400   5.3659410
   3.8051470  59.9246400   4.9606410   1.7845780  58.0913470   6.9382280
   1.4802850  58.9705450   7.1632640   2.7392240  58.1513260   6.9739720
  11.0715550  61.2939820   3.3275520  11.7914670  61.7895110   2.9371630
  10.8697370  60.6157710   2.6829390   6.4534350  61.3648880   9.2144520
   6.3871660  60.4444550   8.9602110   5.8239490  61.4624320   9.9289160
   6.3851080  64.1869450   8.9648320   6.3995620  63.2550410   8.7467230
   5.6776180  64.2729210   9.6038090  12.5962290  60.8276790   8.3116900
  11.8710480  61.4205570   8.1146290  13.1237750  60.8200330   7.5130270
   5.8184980  65.8287020   6.0588820   6.4627200  66.0346400   6.7362240
   6.1814420  65.0675420   5.6059670   7.0917060  63.8319370   4.7766270
   7.7339290  63.1312530   4.8898440   7.6166410  64.6117810   4.5963160
   8.8654680  64.6314270   7.9802330   9.2010920  65.2180960   8.6580250
   7.9455020  64.5006980   8.2100120   4.6943260  64.6805600  11.1490390
   4.3740130  63.9614840  11.6936080   4.0201620  65.3560670  11.2226450
   7.9096860  54.9131760   6.5127190   8.2777680  54.0926970   6.8406760
   7.0495060  54.9733650   6.9282840   4.8698850  57.5671350   6.7365160
   5.3684100  58.0417170   7.4017010   5.0121800  56.6434870   6.9435190
  12.0765710  53.7839310   7.5793550  11.5739310  54.5244710   7.9187360
  12.8922370  54.1723310   7.2630340  12.3713300  66.1981340   2.7009170
  12.4960720  67.0212510   3.1732980  13.2378860  65.9872070   2.3533320
   7.6853740  63.5838490  11.5087290   7.0791900  63.6070090  10.7683040
   7.3807850  62.8521530  12.0454540   9.1154110  67.3118780  10.1196700
  10.0675860  67.2276800  10.0696940   8.9682330  67.9760490  10.7930490
   3.6224860  61.3703070  10.0383450   2.8570530  61.9388070   9.9538120
   3.8040820  61.0779280   9.1451680  10.7648210  63.1008400  10.5958470
  11.5057680  63.4384160  10.0925930  10.0020890  63.2700460  10.0428240
   9.4393870  61.1523230   9.1313680   9.8534890  61.3068310   9.9804100
   8.5044870  61.2778450   9.2939460   9.9116040  58.4919390  11.1352830
  10.4936810  57.7371710  11.0473310  10.0877810  59.0226830  10.3584310
   3.7949550  52.2089380   6.4797170   3.3466850  52.2313640   5.6342720
   3.1614750  51.8108400   7.0767470   4.2009100  61.1043710   7.1009610
   4.6197210  61.9476440   6.9285850   3.2817730  61.2415750   6.8716390
   6.5373000  58.8359890   8.4847450   6.6569210  58.2401030   9.2242290
   7.3967000  58.8729580   8.0648750   8.8760900  59.3897080   7.0609960
   8.3496120  59.9139700   6.4575100   9.2192240  60.0224470   7.6919690
   2.0516520  67.4096720   8.2167340   1.5137610  68.1342780   7.8976040
   2.3050480  66.9327060   7.4264680   3.3041770  55.3781240   9.7423270
   3.8941460  55.0697090  10.4301090   2.4862010  54.9060990   9.8983170
   8.1235200  54.9947050   9.9756290   7.4350720  54.3328590   9.9106280
   8.8441220  54.5485320  10.4204750   4.9078730  68.6447930   8.4753990
   4.8337430  69.5483070   8.7826360   4.0057570  68.3259830   8.4476060
  12.4358410  66.3410110   8.8046550  11.8360400  66.4002670   8.0610470
  12.5652310  65.4015090   8.9343400  11.1210050  63.0662090   6.9022710
  10.3069890  63.4959250   7.1648500  11.5284250  63.6780500   6.2891760
  12.4700450  58.2050290   8.4291930  12.2386540  57.9763040   7.5289880
  12.7305000  59.1249840   8.3836820  10.9088520  53.4306720  11.2071630
  11.7858700  53.4390120  11.5905630  10.9209360  52.6937560  10.5963980
  12.3551790  57.2836260   2.0959650  12.8789270  56.7898910   1.4649820
  12.9411210  57.4186620   2.8407220  12.5341510  57.3676130   5.6179200
  11.5844220  57.3339670   5.7324190  12.7154520  58.2776240   5.3828970
  11.6204640  51.1164690   7.0272740  12.2576860  51.7298830   7.3931930
  11.7679530  51.1525350   6.0821970   2.7854700  65.8058190   6.1791330
   2.5446060  66.0732750   5.2921850   3.7257340  65.9763920   6.2342190
   4.9909120  52.2690880   9.9347840   4.9298010  52.8612710  10.6843250
   5.9309500  52.1616840   9.7898100   7.6283680  51.9260940   9.5740130
   8.2424090  52.2440230   8.9121210   8.1733240  51.4409530  10.1935990
  14.0458860  67.8252570   6.9801970  13.5517140  68.2221440   6.2629100
  13.4372150  67.2001780   7.3739250   8.3691720  50.4893080   5.9009420
   7.4951560  50.8228190   5.6982350   8.2602470  50.0166260   6.7261290
   9.2763700  52.6963950   7.2851140   8.9477060  51.8815710   6.9052870
  10.2246000  52.6533760   7.1616830  11.7298310  68.4675990   4.2588710
  11.2701280  69.2191800   3.8846730  11.1010770  67.7482460   4.2003510
   2.1594030  66.7764230   3.4336840   2.6759050  66.1651590   2.9085100
   2.8091410  67.2793010   3.9247850   4.8989530  67.6672720   4.2605820
   5.1867340  67.4127020   3.3838830   5.4112750  67.1150080   4.8511390
   6.1166540  51.4062920   4.8402330   5.3338330  51.8808420   5.1199090
   5.8229470  50.5017750   4.7315510  10.6687610  52.1086020   2.8851420
  11.1095700  52.0531120   2.0373020  10.3995200  53.0244030   2.9561600
   4.9661890  68.5888820  11.6274020   5.8929200  68.3533090  11.6709980
   4.9512320  69.4160820  11.1460050   2.1525500  51.2533570  11.3915900
   1.8709770  51.7567170  10.6276720   2.5345200  50.4555320  11.0258030
   8.7540960  50.6687150  11.9696370   8.6406410  50.9881760  12.8647890
   9.5710700  51.0699660  11.6733650  11.5339450  67.8158680  11.4515060
  12.3264770  67.3207910  11.2441020  11.8272600  68.4948820  12.0590670
   7.6599110  39.9136130 282.7226950   7.5793160  38.9990740 282.4518660
   7.2463530  40.4103200 282.0166660   5.7917150  41.6915150 284.6036220
   5.0159250  41.2115590 284.8934790   6.4430080  41.0120800 284.4292380
   9.8124580  46.0975340 283.3835350   9.3506110  45.3262580 283.7122520
  10.6250130  46.1241410 283.8887800   6.0387890  48.3833350 283.0039340
   5.4199330  48.8390850 282.4333780   6.8939670  48.5384810 282.6029040
   5.2326140  44.3672340 284.6106380   5.1634420  43.4262280 284.4495510
   5.9946000  44.4573750 285.1828950   6.2631310  37.1742720 284.8375310
   6.6396130  36.3014600 284.7248980   6.1650820  37.5101420 283.9465750
  10.0455430  34.6693160 281.7703650  10.8665050  34.1789730 281.8129130
  10.0789510  35.2590820 282.5235490   2.2344050  38.5154720 284.6317930
   2.7422270  39.0135690 285.2722950   2.7657290  37.7389920 284.4557290
   6.9051240  43.2672590 280.3971250   6.2868510  43.7322040 279.8333970
   7.4174490  43.9600070 280.8140760  10.2816910  36.6093540 284.5431190
   9.5772480  36.8978430 285.1234300  10.6429070  37.4193650 284.1830750
  13.3503830  36.0548330 284.9340400  12.4028740  36.0887310 285.0655830
  13.6753820  36.8687280 285.3189760   3.8823370  32.3545510 283.2296390
   4.1898350  31.7992400 282.5131890   2.9524070  32.4889970 283.0469380
   9.4338430  48.0712800 285.5203850   9.4465590  47.6675090 284.6526110
   8.8813650  48.8460090 285.4165280  10.7283850  44.7929020 280.6094020
  10.6180180  43.8503350 280.7343440  10.7252100  45.1544660 281.4956780
   6.2704130  40.4194340 279.9656510   5.3433410  40.3531720 280.1944980
   6.4228950  41.3574470 279.8511750   6.2573210  36.6911340 276.9623670
   5.3176880  36.8525300 277.0476130   6.5756470  37.4097020 276.4159660
  10.3001420  41.9814640 280.4691760   9.6813840  41.6434190 279.8218060
  10.2825870  41.3374400 281.1770950   1.8760770  40.9459080 282.7476240
   1.4717770  40.2336330 282.2522140   1.9623890  40.6012320 283.6364280
   2.3442470  44.6326640 284.9115450   2.0470760  44.0272110 284.2323230
   3.2942290  44.6703950 284.8004810   8.4766120  41.2201450 277.4764510
   8.9159400  40.3823880 277.3302330   9.1894540  41.8530850 277.5628650
   6.5861500  46.1597520 281.4445750   7.0257410  46.9021850 281.0301140
   6.5248390  46.4024090 282.3684710  12.0583260  32.4744260 275.7905550
  11.7455920  32.5671090 276.6904620  12.8195730  33.0525290 275.7402980
   9.2531680  49.1466640 278.8008760   9.0932820  48.8569580 279.6990590
   9.0878390  48.3706770 278.2653990   8.9557810  46.6554200 277.3606760
   8.2622970  46.6531490 276.7009040   9.6980670  46.2313520 276.9300930
   8.5207740  48.2816910 281.4355250   8.9764690  47.5006290 281.7493870
   8.8600260  48.9923730 281.9796430   4.1587880  32.8049830 278.5112390
   3.5342060  32.8009700 279.2365700   4.0718000  31.9380790 278.1148360
   3.0804960  33.7286460 285.4896160   3.3777290  34.6349290 285.4088180
   3.6290520  33.2405240 284.8755730   8.0641040  38.3136070 279.9578460
   7.4649930  39.0371870 279.7742080   8.6120650  38.2512850 279.1754910
   6.6705910  36.9499610 281.9881740   7.0635480  37.2671810 281.1750430
   7.0322760  36.0711490 282.1026260   3.6938440  36.2159560 284.4885010
   3.6974500  35.7749510 283.6389550   4.5889560  36.5376890 284.5956830
   3.7558590  37.2171640 277.4791770   3.8771410  37.1758120 278.4277590
   3.3707100  38.0795790 277.3238500   2.7680090  39.5272780 276.8775070
   2.1996990  39.0791030 276.2510980   3.4769090  39.8865560 276.3440220
  11.0715550  42.5196330 284.9427870  11.7914670  43.0151620 284.5523980
  10.8697370  41.8414220 284.2981740   6.5325490  33.9134290 279.0857260
   5.7190100  33.4147460 279.0102570   6.3387440  34.7532540 278.6693610
   9.2473880  38.2853940 277.3819420  10.1353500  38.5971170 277.2070760
   9.2178970  37.4126190 276.9900000   5.2434470  44.4577630 278.0607590
   5.5850170  45.2019860 277.5650910   4.4147180  44.7708750 278.4232420
  11.5188150  39.5965780 276.8499280  11.4351870  40.0280000 275.9995720
  12.2382340  40.0564130 277.2826100  12.5475400  46.4508040 279.5781410
  11.9051560  45.7963660 279.8525130  12.1606060  46.8563130 278.8022080
   8.1261880  43.7793470 283.4253100   8.4785700  43.1821600 282.7654470
   7.2424210  43.4537700 283.5961350   4.2125160  44.5391160 280.8323510
   4.8996290  45.0860370 281.2131100   3.4257580  45.0831890 280.8673120
   3.5152370  41.5437190 280.4448870   3.9715150  42.3542440 280.6709060
   3.1640580  41.2260330 281.2767360  10.9372780  45.3424500 276.1157760
  10.7110360  44.6254940 276.7082400  10.5468980  45.0936940 275.2779510
  10.5189030  43.2596440 277.7771920  10.2310730  43.7209130 278.5649800
  11.3141200  42.7994210 278.0456140   2.7357430  46.7522560 277.7075890
   2.7267530  47.4852250 277.0920400   1.8155790  46.5054140 277.8002850
  11.2758890  35.0945210 278.9367100  10.6472050  35.1990880 278.2225330
  10.7810810  35.3141990 279.7260980   5.7217030  46.8150800 276.3701080
   5.8229010  46.6114790 275.4403060   4.8218770  46.5609080 276.5748860
   3.2442920  37.3731160 280.3524980   2.5359070  37.8417500 280.7938590
   3.5287400  36.7153170 280.9870170   7.2758350  34.0981820 281.7920770
   7.1526130  34.1167950 280.8430280   8.2242910  34.1460760 281.9119170
   4.3635140  49.3337120 281.0648750   4.6176640  49.2958510 280.1428120
   3.4147620  49.2070450 281.0577000  10.3687720  40.2529000 282.6407260
   9.4277860  40.2679230 282.8154950  10.6831790  39.4664960 283.0867560
  12.3713300  47.4237850 284.3161520  12.4960720  48.2469020 284.7885330
  13.2378860  47.2128580 283.9685670   2.9533140  48.6899370 275.8104220
   3.7461750  48.9788200 275.3586010   2.4337490  48.2591540 275.1316700
  12.0063310  47.9169500 277.2340960  11.7204820  47.5034640 276.4195140
  11.8082860  48.8457210 277.1141480   3.4710540  43.9102780 275.6746570
   3.3661180  43.2955130 276.4007950   3.3034760  43.3868670 274.8909580
   6.7113270  42.9722810 276.2788560   6.1623370  43.4192110 276.9231300
   7.3332530  42.4672060 276.8026230   2.3788390  41.9313730 278.1753860
   2.8004810  41.7653600 279.0185250   2.5039230  41.1213960 277.6809000
   4.8916030  40.9551340 275.4230960   5.4121690  40.2400360 275.0572110
   5.5384430  41.5937210 275.7231470   8.7535600  32.8155190 277.6498900
   9.0337890  31.9723090 278.0058320   7.9801330  33.0478300 278.1637650
   3.2915020  34.0482200 276.0946100   2.9437020  33.3706190 275.5148550
   3.4927790  33.5871710 276.9089490   5.4564060  49.0362950 277.7132700
   6.3514850  49.3747920 277.7351460   5.4881690  48.3142360 277.0856980
  13.6759860  45.3084440 275.7568610  12.8452820  45.3761090 276.2275840
  13.8531690  46.1988560 275.4535470  13.1316320  42.0531920 278.2602810
  13.8935230  42.6228570 278.3662500  13.1470690  41.4859120 279.0311120
  14.1376290  42.9082020 283.1044740  14.5085120  42.1249340 282.6980710
  14.7778220  43.5971120 282.9262040  13.1835490  42.3466290 275.4175330
  13.4584330  43.2545170 275.2894550  12.9946230  42.2828820 276.3537320
   9.5811100  35.3711140 276.7128960   9.9995980  35.1842120 275.8725620
   9.2747160  34.5190190 277.0231890  13.0800830  40.2835280 280.4104760
  12.7044430  39.5163210 279.9786050  12.3503950  40.6657980 280.8979690
  12.3551790  38.5092770 283.7112000  12.8789270  38.0155420 283.0802170
  12.9411210  38.6443130 284.4559570  11.8451760  37.7666120 279.6504410
  12.3410880  37.5336990 280.4353290  11.6467830  36.9277960 279.2342050
  13.2738920  36.4027070 282.1842090  13.1638200  36.2483110 283.1224360
  14.0346510  35.8748010 281.9417500  14.1629190  34.2334990 275.4248230
  15.0878500  34.1016170 275.2166520  14.1404980  34.3127810 276.3784680
  14.2367680  35.0045650 278.0504940  13.4419180  34.9390770 278.5797850
  14.4410960  35.9396290 278.0390290  11.1786100  49.0437200 282.0443330
  11.7745170  48.7221770 281.3677750  11.4364250  48.5709020 282.8356600
   2.1594030  48.0020740 285.0489190   2.6759050  47.3908100 284.5237450
   2.8091410  48.5049520 285.5400200  10.6687610  33.3342530 284.5003770
  11.1095700  33.2787630 283.6525370  10.3995200  34.2500540 284.5713950
  12.5326180  32.9657770 282.5112590  12.4714580  32.0218990 282.3643610
  13.3118210  33.0737860 283.0566050   4.0020760  35.0506180 281.9670710
   3.1895270  34.6763070 281.6266590   4.5062400  34.2951260 282.2691900
   8.5045740  31.7148630 283.2053780   9.1075110  32.2868840 283.6802300
   7.7638730  32.2788070 282.9827680  11.6480340  32.1170190 278.4794060
  11.8430970  33.0153640 278.7461490  10.8610210  31.8857270 278.9727010
   2.0269940  33.2006100 280.5715760   1.3972680  32.4993410 280.7385890
   1.4875080  33.9610230 280.3548920  13.2006950  49.3570900 280.2400620
  13.3759140  48.6708640 279.5961540  12.5028520  49.8817950 279.8477290
   7.6599110  39.9136130 263.9483460   7.5793160  38.9990740 263.6775170
   7.2463530  40.4103200 263.2423170   5.7917150  41.6915150 265.8292730
   5.0159250  41.2115590 266.1191300   6.4430080  41.0120800 265.6548890
   9.8124580  46.0975340 264.6091860   9.3506110  45.3262580 264.9379030
  10.6250130  46.1241410 265.1144310   6.0387890  48.3833350 264.2295850
   5.4199330  48.8390850 263.6590290   6.8939670  48.5384810 263.8285550
   5.2326140  44.3672340 265.8362890   5.1634420  43.4262280 265.6752020
   5.9946000  44.4573750 266.4085460   6.2631310  37.1742720 266.0631820
   6.6396130  36.3014600 265.9505490   6.1650820  37.5101420 265.1722260
  10.0455430  34.6693160 262.9960160  10.8665050  34.1789730 263.0385640
  10.0789510  35.2590820 263.7492000   2.2344050  38.5154720 265.8574440
   2.7422270  39.0135690 266.4979460   2.7657290  37.7389920 265.6813800
  14.3354980  36.6859910 269.5603790  13.6307150  37.0741620 269.0418900
  14.6012900  37.3810200 270.1624720   6.9051240  43.2672590 261.6227760
   6.2868510  43.7322040 261.0590480   7.4174490  43.9600070 262.0397270
   1.7683000  42.7948460 268.3011360   1.4352380  43.4217380 268.9432430
   1.9449680  43.3210340 267.5213030  10.2816910  36.6093540 265.7687700
   9.5772480  36.8978430 266.3490810  10.6429070  37.4193650 265.4087260
  11.8979690  46.2268670 268.0315180  11.2143210  46.8967780 268.0231850
  12.4373980  46.4249320 267.2660040  13.3503830  36.0548330 266.1596910
  12.4028740  36.0887310 266.2912340  13.6753820  36.8687280 266.5446270
   3.8823370  32.3545510 264.4552900   4.1898350  31.7992400 263.7388400
   2.9524070  32.4889970 264.2725890   9.4338430  48.0712800 266.7460360
   9.4465590  47.6675090 265.8782620   8.8813650  48.8460090 266.6421790
  10.7283850  44.7929020 261.8350530  10.6180180  43.8503350 261.9599950
  10.7252100  45.1544660 262.7213290   8.8323870  42.9742640 268.0742970
   9.2492660  42.7602750 267.2396430   9.5563690  43.2315430 268.6451590
   6.2704130  40.4194340 261.1913020   5.3433410  40.3531720 261.4201490
   6.4228950  41.3574470 261.0768260   6.2573210  36.6911340 258.1880180
   5.3176880  36.8525300 258.2732640   6.5756470  37.4097020 257.6416170
  12.7785970  41.3729860 268.1659210  11.9504600  41.4422950 267.6909340
  13.3736450  41.9584170 267.6975040  10.3001420  41.9814640 261.6948270
   9.6813840  41.6434190 261.0474570  10.2825870  41.3374400 262.4027460
   9.7427980  38.1599180 269.1114080   9.3299160  38.9852890 269.3654070
   9.0103930  37.5744220 268.9190440   1.8760770  40.9459080 263.9732750
   1.4717770  40.2336330 263.4778650   1.9623890  40.6012320 264.8620790
   2.3442470  44.6326640 266.1371960   2.0470760  44.0272110 265.4579740
   3.2942290  44.6703950 266.0261320  10.4328080  48.2058510 269.7995060
   9.9558640  49.0130700 269.6067670   9.7489870  47.5536840 269.9521270
   8.4766120  41.2201450 258.7021020   8.9159400  40.3823880 258.5558840
   9.1894540  41.8530850 258.7885160   6.5861500  46.1597520 262.6702260
   7.0257410  46.9021850 262.2557650   6.5248390  46.4024090 263.5941220
   2.0612470  47.1843350 273.5722280   2.0327900  47.5886300 272.7050710
   1.8977440  46.2553710 273.4093880  12.0583260  32.4744260 257.0162060
  11.7455920  32.5671090 257.9161130  12.8195730  33.0525290 256.9659490
  14.0127290  47.9670450 274.8686450  14.4887010  48.4453340 275.5475530
  14.6334450  47.8987940 274.1431950  13.4160540  45.1583300 272.0286460
  13.5423600  44.9195180 271.1103640  13.4581920  44.3267840 272.5008540
   7.2777280  48.8611300 270.5981270   7.7921950  48.7719310 271.4003700
   6.4346360  49.2071000 270.8909180   9.2531680  49.1466640 260.0265270
   9.0932820  48.8569580 260.9247100   9.0878390  48.3706770 259.4910500
   8.9557810  46.6554200 258.5863270   8.2622970  46.6531490 257.9265550
   9.6980670  46.2313520 258.1557440   8.5207740  48.2816910 262.6611760
   8.9764690  47.5006290 262.9750380   8.8600260  48.9923730 263.2052940
  13.2684550  37.2115760 272.9936200  12.6528820  37.7195430 272.4651660
  12.9480970  36.3114090 272.9362140   5.3298870  36.0507650 270.4598390
   4.8678240  36.2590670 271.2718330   4.9276980  35.2367000 270.1569060
  10.3303380  37.2716600 271.5895050   9.4796970  36.9722350 271.9104120
  10.1705170  37.5158610 270.6778870   7.4253090  38.7718350 273.6893840
   7.7506500  37.9382100 273.3496070   8.2133420  39.2946870 273.8372170
   4.1587880  32.8049830 259.7368900   3.5342060  32.8009700 260.4622210
   4.0718000  31.9380790 259.3404870   3.0804960  33.7286460 266.7152670
   3.3777290  34.6349290 266.6344690   3.6290520  33.2405240 266.1012240
   8.0641040  38.3136070 261.1834970   7.4649930  39.0371870 260.9998590
   8.6120650  38.2512850 260.4011420   3.2742490  39.2058280 273.2504590
   3.1786090  38.2653010 273.1004990   4.1174470  39.4273350 272.8552660
   6.6705910  36.9499610 263.2138250   7.0635480  37.2671810 262.4006940
   7.0322760  36.0711490 263.3282770   4.9798080  35.7006920 274.4735110
   4.2896400  35.5079120 275.1081200   5.7230380  35.9841560 275.0059410
   7.2561050  39.5405360 267.3089030   6.5242170  40.0492170 267.6579130
   6.8585390  38.7235340 267.0077810   3.6938440  36.2159560 265.7141520
   3.6974500  35.7749510 264.8646060   4.5889560  36.5376890 265.8213340
   3.7558590  37.2171640 258.7048280   3.8771410  37.1758120 259.6534100
   3.3707100  38.0795790 258.5495010   7.7186960  34.9939040 266.7211970
   7.7359700  35.4447690 267.5653820   7.4702540  34.0944680 266.9345410
   2.7680090  39.5272780 258.1031580   2.1996990  39.0791030 257.4767490
   3.4769090  39.8865560 257.5696730  11.1457710  32.4071220 272.5598350
  11.4703480  31.6760880 273.0856330  11.1814220  32.0884860 271.6579340
   3.9946410  40.2761340 267.4606930   4.3616540  39.8019910 268.2068270
   3.8051470  41.1502910 267.8015270   1.7845780  39.3169980 269.7791140
   1.4802850  40.1961960 270.0041500   2.7392240  39.3769770 269.8148580
  11.0715550  42.5196330 266.1684380  11.7914670  43.0151620 265.7780490
  10.8697370  41.8414220 265.5238250   6.5325490  33.9134290 260.3113770
   5.7190100  33.4147460 260.2359080   6.3387440  34.7532540 259.8950120
   6.4534350  42.5905390 272.0553380   6.3871660  41.6701060 271.8010970
   5.8239490  42.6880830 272.7698020   9.2473880  38.2853940 258.6075930
  10.1353500  38.5971170 258.4327270   9.2178970  37.4126190 258.2156510
   5.2434470  44.4577630 259.2864100   5.5850170  45.2019860 258.7907420
   4.4147180  44.7708750 259.6488930   6.3851080  45.4125960 271.8057180
   6.3995620  44.4806920 271.5876090   5.6776180  45.4985720 272.4446950
  11.5188150  39.5965780 258.0755790  11.4351870  40.0280000 257.2252230
  12.2382340  40.0564130 258.5082610  12.5962290  42.0533300 271.1525760
  11.8710480  42.6462080 270.9555150  13.1237750  42.0456840 270.3539130
  12.5475400  46.4508040 260.8037920  11.9051560  45.7963660 261.0781640
  12.1606060  46.8563130 260.0278590   8.1261880  43.7793470 264.6509610
   8.4785700  43.1821600 263.9910980   7.2424210  43.4537700 264.8217860
   4.2125160  44.5391160 262.0580020   4.8996290  45.0860370 262.4387610
   3.4257580  45.0831890 262.0929630   3.5152370  41.5437190 261.6705380
   3.9715150  42.3542440 261.8965570   3.1640580  41.2260330 262.5023870
   5.8184980  47.0543530 268.8997680   6.4627200  47.2602910 269.5771100
   6.1814420  46.2931930 268.4468530   7.0917060  45.0575880 267.6175130
   7.7339290  44.3569040 267.7307300   7.6166410  45.8374320 267.4372020
  10.9372780  45.3424500 257.3414270  10.7110360  44.6254940 257.9338910
  10.5468980  45.0936940 256.5036020   8.8654680  45.8570780 270.8211190
   9.2010920  46.4437470 271.4989110   7.9455020  45.7263490 271.0508980
  10.5189030  43.2596440 259.0028430  10.2310730  43.7209130 259.7906310
  11.3141200  42.7994210 259.2712650   4.6943260  45.9062110 273.9899250
   4.3740130  45.1871350 274.5344940   4.0201620  46.5817180 274.0635310
   2.7357430  46.7522560 258.9332400   2.7267530  47.4852250 258.3176910
   1.8155790  46.5054140 259.0259360   7.9096860  36.1388270 269.3536050
   8.2777680  35.3183480 269.6815620   7.0495060  36.1990160 269.7691700
  11.2758890  35.0945210 260.1623610  10.6472050  35.1990880 259.4481840
  10.7810810  35.3141990 260.9517490   5.7217030  46.8150800 257.5957590
   5.8229010  46.6114790 256.6659570   4.8218770  46.5609080 257.8005370
   3.2442920  37.3731160 261.5781490   2.5359070  37.8417500 262.0195100
   3.5287400  36.7153170 262.2126680   4.8698850  38.7927860 269.5774020
   5.3684100  39.2673680 270.2425870   5.0121800  37.8691380 269.7844050
   7.2758350  34.0981820 263.0177280   7.1526130  34.1167950 262.0686790
   8.2242910  34.1460760 263.1375680   4.3635140  49.3337120 262.2905260
   4.6176640  49.2958510 261.3684630   3.4147620  49.2070450 262.2833510
  12.0765710  35.0095820 270.4202410  11.5739310  35.7501220 270.7596220
  12.8922370  35.3979820 270.1039200  10.3687720  40.2529000 263.8663770
   9.4277860  40.2679230 264.0411460  10.6831790  39.4664960 264.3124070
  12.3713300  47.4237850 265.5418030  12.4960720  48.2469020 266.0141840
  13.2378860  47.2128580 265.1942180   2.9533140  48.6899370 257.0360730
   3.7461750  48.9788200 256.5842520   2.4337490  48.2591540 256.3573210
   7.6853740  44.8095000 274.3496150   7.0791900  44.8326600 273.6091900
   7.3807850  44.0778040 274.8863400   9.1154110  48.5375290 272.9605560
  10.0675860  48.4533310 272.9105800   8.9682330  49.2017000 273.6339350
  12.0063310  47.9169500 258.4597470  11.7204820  47.5034640 257.6451650
  11.8082860  48.8457210 258.3397990   3.4710540  43.9102780 256.9003080
   3.3661180  43.2955130 257.6264460   3.3034760  43.3868670 256.1166090
   3.6224860  42.5959580 272.8792310   2.8570530  43.1644580 272.7946980
   3.8040820  42.3035790 271.9860540   6.7113270  42.9722810 257.5045070
   6.1623370  43.4192110 258.1487810   7.3332530  42.4672060 258.0282740
  10.7648210  44.3264910 273.4367330  11.5057680  44.6640670 272.9334790
  10.0020890  44.4956970 272.8837100   2.3788390  41.9313730 259.4010370
   2.8004810  41.7653600 260.2441760   2.5039230  41.1213960 258.9065510
   4.8916030  40.9551340 256.6487470   5.4121690  40.2400360 256.2828620
   5.5384430  41.5937210 256.9487980   9.4393870  42.3779740 271.9722540
   9.8534890  42.5324820 272.8212960   8.5044870  42.5034960 272.1348320
   9.9116040  39.7175900 273.9761690  10.4936810  38.9628220 273.8882170
  10.0877810  40.2483340 273.1993170   3.7949550  33.4345890 269.3206030
   3.3466850  33.4570150 268.4751580   3.1614750  33.0364910 269.9176330
   4.2009100  42.3300220 269.9418470   4.6197210  43.1732950 269.7694710
   3.2817730  42.4672260 269.7125250   6.5373000  40.0616400 271.3256310
   6.6569210  39.4657540 272.0651150   7.3967000  40.0986090 270.9057610
   8.8760900  40.6153590 269.9018820   8.3496120  41.1396210 269.2983960
   9.2192240  41.2480980 270.5328550   2.0516520  48.6353230 271.0576200
   1.5137610  49.3599290 270.7384900   2.3050480  48.1583570 270.2673540
   3.3041770  36.6037750 272.5832130   3.8941460  36.2953600 273.2709950
   2.4862010  36.1317500 272.7392030   8.1235200  36.2203560 272.8165150
   7.4350720  35.5585100 272.7515140   8.8441220  35.7741830 273.2613610
   8.7535600  32.8155190 258.8755410   9.0337890  31.9723090 259.2314830
   7.9801330  33.0478300 259.3894160   4.9078730  49.8704440 271.3162850
   4.8337430  50.7739580 271.6235220   4.0057570  49.5516340 271.2884920
   3.2915020  34.0482200 257.3202610   2.9437020  33.3706190 256.7405060
   3.4927790  33.5871710 258.1346000   5.4564060  49.0362950 258.9389210
   6.3514850  49.3747920 258.9607970   5.4881690  48.3142360 258.3113490
  12.4358410  47.5666620 271.6455410  11.8360400  47.6259180 270.9019330
  12.5652310  46.6271600 271.7752260  13.6759860  45.3084440 256.9825120
  12.8452820  45.3761090 257.4532350  13.8531690  46.1988560 256.6791980
  13.1316320  42.0531920 259.4859320  13.8935230  42.6228570 259.5919010
  13.1470690  41.4859120 260.2567630  14.1376290  42.9082020 264.3301250
  14.5085120  42.1249340 263.9237220  14.7778220  43.5971120 264.1518550
  11.1210050  44.2918600 269.7431570  10.3069890  44.7215760 270.0057360
  11.5284250  44.9037010 269.1300620  13.1835490  42.3466290 256.6431840
  13.4584330  43.2545170 256.5151060  12.9946230  42.2828820 257.5793830
   9.5811100  35.3711140 257.9385470   9.9995980  35.1842120 257.0982130
   9.2747160  34.5190190 258.2488400  13.0800830  40.2835280 261.6361270
  12.7044430  39.5163210 261.2042560  12.3503950  40.6657980 262.1236200
  12.4700450  39.4306800 271.2700790  12.2386540  39.2019550 270.3698740
  12.7305000  40.3506350 271.2245680  10.9088520  34.6563230 274.0480490
  11.7858700  34.6646630 274.4314490  10.9209360  33.9194070 273.4372840
  12.3551790  38.5092770 264.9368510  12.8789270  38.0155420 264.3058680
  12.9411210  38.6443130 265.6816080  12.5341510  38.5932640 268.4588060
  11.5844220  38.5596180 268.5733050  12.7154520  39.5032750 268.2237830
  11.8451760  37.7666120 260.8760920  12.3410880  37.5336990 261.6609800
  11.6467830  36.9277960 260.4598560  13.2738920  36.4027070 263.4098600
  13.1638200  36.2483110 264.3480870  14.0346510  35.8748010 263.1674010
  11.6204640  32.3421200 269.8681600  12.2576860  32.9555340 270.2340790
  11.7679530  32.3781860 268.9230830  14.1629190  34.2334990 256.6504740
  15.0878500  34.1016170 256.4423030  14.1404980  34.3127810 257.6041190
  14.2367680  35.0045650 259.2761450  13.4419180  34.9390770 259.8054360
  14.4410960  35.9396290 259.2646800  11.1786100  49.0437200 263.2699840
  11.7745170  48.7221770 262.5934260  11.4364250  48.5709020 264.0613110
   2.7854700  47.0314700 269.0200190   2.5446060  47.2989260 268.1330710
   3.7257340  47.2020430 269.0751050   4.9909120  33.4947390 272.7756700
   4.9298010  34.0869220 273.5252110   5.9309500  33.3873350 272.6306960
   7.6283680  33.1517450 272.4148990   8.2424090  33.4696740 271.7530070
   8.1733240  32.6666040 273.0344850  14.0458860  49.0509080 269.8210830
  13.5517140  49.4477950 269.1037960  13.4372150  48.4258290 270.2148110
   8.3691720  31.7149590 268.7418280   7.4951560  32.0484700 268.5391210
   8.2602470  31.2422770 269.5670150   9.2763700  33.9220460 270.1260000
   8.9477060  33.1072220 269.7461730  10.2246000  33.8790270 270.0025690
  11.7298310  49.6932500 267.0997570  11.2701280  50.4448310 266.7255590
  11.1010770  48.9738970 267.0412370   2.1594030  48.0020740 266.2745700
   2.6759050  47.3908100 265.7493960   2.8091410  48.5049520 266.7656710
   4.8989530  48.8929230 267.1014680   5.1867340  48.6383530 266.2247690
   5.4112750  48.3406590 267.6920250   6.1166540  32.6319430 267.6811190
   5.3338330  33.1064930 267.9607950   5.8229470  31.7274260 267.5724370
  10.6687610  33.3342530 265.7260280  11.1095700  33.2787630 264.8781880
  10.3995200  34.2500540 265.7970460  12.5326180  32.9657770 263.7369100
  12.4714580  32.0218990 263.5900120  13.3118210  33.0737860 264.2822560
   4.0020760  35.0506180 263.1927220   3.1895270  34.6763070 262.8523100
   4.5062400  34.2951260 263.4948410   8.5045740  31.7148630 264.4310290
   9.1075110  32.2868840 264.9058810   7.7638730  32.2788070 264.2084190
  11.6480340  32.1170190 259.7050570  11.8430970  33.0153640 259.9718000
  10.8610210  31.8857270 260.1983520   2.0269940  33.2006100 261.7972270
   1.3972680  32.4993410 261.9642400   1.4875080  33.9610230 261.5805430
   4.9661890  49.8145330 274.4682880   5.8929200  49.5789600 274.5118840
   4.9512320  50.6417330 273.9868910  13.2006950  49.3570900 261.4657130
  13.3759140  48.6708640 260.8218050  12.5028520  49.8817950 261.0733800
   2.1525500  32.4790080 274.2324760   1.8709770  32.9823680 273.4685580
   2.5345200  31.6811830 273.8666890   8.7540960  31.8943660 274.8105230
   8.6406410  32.2138270 275.7056750   9.5710700  32.2956170 274.5142510
  11.5339450  49.0415190 274.2923920  12.3264770  48.5464420 274.0849880
  11.8272600  49.7205330 274.8999530   7.6599110  39.9136130 245.1739970
   7.5793160  38.9990740 244.9031680   7.2463530  40.4103200 244.4679680
   5.7917150  41.6915150 247.0549240   5.0159250  41.2115590 247.3447810
   6.4430080  41.0120800 246.8805400   9.8124580  46.0975340 245.8348370
   9.3506110  45.3262580 246.1635540  10.6250130  46.1241410 246.3400820
   6.0387890  48.3833350 245.4552360   5.4199330  48.8390850 244.8846800
   6.8939670  48.5384810 245.0542060   5.2326140  44.3672340 247.0619400
   5.1634420  43.4262280 246.9008530   5.9946000  44.4573750 247.6341970
   6.2631310  37.1742720 247.2888330   6.6396130  36.3014600 247.1762000
   6.1650820  37.5101420 246.3978770  10.0455430  34.6693160 244.2216670
  10.8665050  34.1789730 244.2642150  10.0789510  35.2590820 244.9748510
   2.2344050  38.5154720 247.0830950   2.7422270  39.0135690 247.7235970
   2.7657290  37.7389920 246.9070310  14.3354980  36.6859910 250.7860300
  13.6307150  37.0741620 250.2675410  14.6012900  37.3810200 251.3881230
   6.9051240  43.2672590 242.8484270   6.2868510  43.7322040 242.2846990
   7.4174490  43.9600070 243.2653780   1.7683000  42.7948460 249.5267870
   1.4352380  43.4217380 250.1688940   1.9449680  43.3210340 248.7469540
  10.2816910  36.6093540 246.9944210   9.5772480  36.8978430 247.5747320
  10.6429070  37.4193650 246.6343770  11.8979690  46.2268670 249.2571690
  11.2143210  46.8967780 249.2488360  12.4373980  46.4249320 248.4916550
  13.3503830  36.0548330 247.3853420  12.4028740  36.0887310 247.5168850
  13.6753820  36.8687280 247.7702780   3.8823370  32.3545510 245.6809410
   4.1898350  31.7992400 244.9644910   2.9524070  32.4889970 245.4982400
   9.4338430  48.0712800 247.9716870   9.4465590  47.6675090 247.1039130
   8.8813650  48.8460090 247.8678300  10.7283850  44.7929020 243.0607040
  10.6180180  43.8503350 243.1856460  10.7252100  45.1544660 243.9469800
   8.8323870  42.9742640 249.2999480   9.2492660  42.7602750 248.4652940
   9.5563690  43.2315430 249.8708100   6.2704130  40.4194340 242.4169530
   5.3433410  40.3531720 242.6458000   6.4228950  41.3574470 242.3024770
   6.2573210  36.6911340 239.4136690   5.3176880  36.8525300 239.4989150
   6.5756470  37.4097020 238.8672680  12.7785970  41.3729860 249.3915720
  11.9504600  41.4422950 248.9165850  13.3736450  41.9584170 248.9231550
  10.3001420  41.9814640 242.9204780   9.6813840  41.6434190 242.2731080
  10.2825870  41.3374400 243.6283970   9.7427980  38.1599180 250.3370590
   9.3299160  38.9852890 250.5910580   9.0103930  37.5744220 250.1446950
   1.8760770  40.9459080 245.1989260   1.4717770  40.2336330 244.7035160
   1.9623890  40.6012320 246.0877300   2.3442470  44.6326640 247.3628470
   2.0470760  44.0272110 246.6836250   3.2942290  44.6703950 247.2517830
  10.4328080  48.2058510 251.0251570   9.9558640  49.0130700 250.8324180
   9.7489870  47.5536840 251.1777780   8.4766120  41.2201450 239.9277530
   8.9159400  40.3823880 239.7815350   9.1894540  41.8530850 240.0141670
   6.5861500  46.1597520 243.8958770   7.0257410  46.9021850 243.4814160
   6.5248390  46.4024090 244.8197730   2.0612470  47.1843350 254.7978790
   2.0327900  47.5886300 253.9307220   1.8977440  46.2553710 254.6350390
  12.0583260  32.4744260 238.2418570  11.7455920  32.5671090 239.1417640
  12.8195730  33.0525290 238.1916000  14.0127290  47.9670450 256.0942960
  14.4887010  48.4453340 256.7732040  14.6334450  47.8987940 255.3688460
  13.4160540  45.1583300 253.2542970  13.5423600  44.9195180 252.3360150
  13.4581920  44.3267840 253.7265050   7.2777280  48.8611300 251.8237780
   7.7921950  48.7719310 252.6260210   6.4346360  49.2071000 252.1165690
   9.2531680  49.1466640 241.2521780   9.0932820  48.8569580 242.1503610
   9.0878390  48.3706770 240.7167010   8.9557810  46.6554200 239.8119780
   8.2622970  46.6531490 239.1522060   9.6980670  46.2313520 239.3813950
   8.5207740  48.2816910 243.8868270   8.9764690  47.5006290 244.2006890
   8.8600260  48.9923730 244.4309450  13.2684550  37.2115760 254.2192710
  12.6528820  37.7195430 253.6908170  12.9480970  36.3114090 254.1618650
   5.3298870  36.0507650 251.6854900   4.8678240  36.2590670 252.4974840
   4.9276980  35.2367000 251.3825570  10.3303380  37.2716600 252.8151560
   9.4796970  36.9722350 253.1360630  10.1705170  37.5158610 251.9035380
   7.4253090  38.7718350 254.9150350   7.7506500  37.9382100 254.5752580
   8.2133420  39.2946870 255.0628680   4.1587880  32.8049830 240.9625410
   3.5342060  32.8009700 241.6878720   4.0718000  31.9380790 240.5661380
   3.0804960  33.7286460 247.9409180   3.3777290  34.6349290 247.8601200
   3.6290520  33.2405240 247.3268750   8.0641040  38.3136070 242.4091480
   7.4649930  39.0371870 242.2255100   8.6120650  38.2512850 241.6267930
   3.2742490  39.2058280 254.4761100   3.1786090  38.2653010 254.3261500
   4.1174470  39.4273350 254.0809170   6.6705910  36.9499610 244.4394760
   7.0635480  37.2671810 243.6263450   7.0322760  36.0711490 244.5539280
   4.9798080  35.7006920 255.6991620   4.2896400  35.5079120 256.3337710
   5.7230380  35.9841560 256.2315920   7.2561050  39.5405360 248.5345540
   6.5242170  40.0492170 248.8835640   6.8585390  38.7235340 248.2334320
   3.6938440  36.2159560 246.9398030   3.6974500  35.7749510 246.0902570
   4.5889560  36.5376890 247.0469850   3.7558590  37.2171640 239.9304790
   3.8771410  37.1758120 240.8790610   3.3707100  38.0795790 239.7751520
   7.7186960  34.9939040 247.9468480   7.7359700  35.4447690 248.7910330
   7.4702540  34.0944680 248.1601920   2.7680090  39.5272780 239.3288090
   2.1996990  39.0791030 238.7024000   3.4769090  39.8865560 238.7953240
  11.1457710  32.4071220 253.7854860  11.4703480  31.6760880 254.3112840
  11.1814220  32.0884860 252.8835850   3.9946410  40.2761340 248.6863440
   4.3616540  39.8019910 249.4324780   3.8051470  41.1502910 249.0271780
   1.7845780  39.3169980 251.0047650   1.4802850  40.1961960 251.2298010
   2.7392240  39.3769770 251.0405090  11.0715550  42.5196330 247.3940890
  11.7914670  43.0151620 247.0037000  10.8697370  41.8414220 246.7494760
   6.5325490  33.9134290 241.5370280   5.7190100  33.4147460 241.4615590
   6.3387440  34.7532540 241.1206630   6.4534350  42.5905390 253.2809890
   6.3871660  41.6701060 253.0267480   5.8239490  42.6880830 253.9954530
   9.2473880  38.2853940 239.8332440  10.1353500  38.5971170 239.6583780
   9.2178970  37.4126190 239.4413020   5.2434470  44.4577630 240.5120610
   5.5850170  45.2019860 240.0163930   4.4147180  44.7708750 240.8745440
   6.3851080  45.4125960 253.0313690   6.3995620  44.4806920 252.8132600
   5.6776180  45.4985720 253.6703460  11.5188150  39.5965780 239.3012300
  11.4351870  40.0280000 238.4508740  12.2382340  40.0564130 239.7339120
  12.5962290  42.0533300 252.3782270  11.8710480  42.6462080 252.1811660
  13.1237750  42.0456840 251.5795640  12.5475400  46.4508040 242.0294430
  11.9051560  45.7963660 242.3038150  12.1606060  46.8563130 241.2535100
   8.1261880  43.7793470 245.8766120   8.4785700  43.1821600 245.2167490
   7.2424210  43.4537700 246.0474370   4.2125160  44.5391160 243.2836530
   4.8996290  45.0860370 243.6644120   3.4257580  45.0831890 243.3186140
   3.5152370  41.5437190 242.8961890   3.9715150  42.3542440 243.1222080
   3.1640580  41.2260330 243.7280380   5.8184980  47.0543530 250.1254190
   6.4627200  47.2602910 250.8027610   6.1814420  46.2931930 249.6725040
   7.0917060  45.0575880 248.8431640   7.7339290  44.3569040 248.9563810
   7.6166410  45.8374320 248.6628530  10.9372780  45.3424500 238.5670780
  10.7110360  44.6254940 239.1595420  10.5468980  45.0936940 237.7292530
   8.8654680  45.8570780 252.0467700   9.2010920  46.4437470 252.7245620
   7.9455020  45.7263490 252.2765490  10.5189030  43.2596440 240.2284940
  10.2310730  43.7209130 241.0162820  11.3141200  42.7994210 240.4969160
   4.6943260  45.9062110 255.2155760   4.3740130  45.1871350 255.7601450
   4.0201620  46.5817180 255.2891820   2.7357430  46.7522560 240.1588910
   2.7267530  47.4852250 239.5433420   1.8155790  46.5054140 240.2515870
   7.9096860  36.1388270 250.5792560   8.2777680  35.3183480 250.9072130
   7.0495060  36.1990160 250.9948210  11.2758890  35.0945210 241.3880120
  10.6472050  35.1990880 240.6738350  10.7810810  35.3141990 242.1774000
   5.7217030  46.8150800 238.8214100   5.8229010  46.6114790 237.8916080
   4.8218770  46.5609080 239.0261880   3.2442920  37.3731160 242.8038000
   2.5359070  37.8417500 243.2451610   3.5287400  36.7153170 243.4383190
   4.8698850  38.7927860 250.8030530   5.3684100  39.2673680 251.4682380
   5.0121800  37.8691380 251.0100560   7.2758350  34.0981820 244.2433790
   7.1526130  34.1167950 243.2943300   8.2242910  34.1460760 244.3632190
   4.3635140  49.3337120 243.5161770   4.6176640  49.2958510 242.5941140
   3.4147620  49.2070450 243.5090020  12.0765710  35.0095820 251.6458920
  11.5739310  35.7501220 251.9852730  12.8922370  35.3979820 251.3295710
  10.3687720  40.2529000 245.0920280   9.4277860  40.2679230 245.2667970
  10.6831790  39.4664960 245.5380580  12.3713300  47.4237850 246.7674540
  12.4960720  48.2469020 247.2398350  13.2378860  47.2128580 246.4198690
   2.9533140  48.6899370 238.2617240   3.7461750  48.9788200 237.8099030
   2.4337490  48.2591540 237.5829720   7.6853740  44.8095000 255.5752660
   7.0791900  44.8326600 254.8348410   7.3807850  44.0778040 256.1119910
   9.1154110  48.5375290 254.1862070  10.0675860  48.4533310 254.1362310
   8.9682330  49.2017000 254.8595860  12.0063310  47.9169500 239.6853980
  11.7204820  47.5034640 238.8708160  11.8082860  48.8457210 239.5654500
   3.4710540  43.9102780 238.1259590   3.3661180  43.2955130 238.8520970
   3.3034760  43.3868670 237.3422600   3.6224860  42.5959580 254.1048820
   2.8570530  43.1644580 254.0203490   3.8040820  42.3035790 253.2117050
   6.7113270  42.9722810 238.7301580   6.1623370  43.4192110 239.3744320
   7.3332530  42.4672060 239.2539250  10.7648210  44.3264910 254.6623840
  11.5057680  44.6640670 254.1591300  10.0020890  44.4956970 254.1093610
   2.3788390  41.9313730 240.6266880   2.8004810  41.7653600 241.4698270
   2.5039230  41.1213960 240.1322020   4.8916030  40.9551340 237.8743980
   5.4121690  40.2400360 237.5085130   5.5384430  41.5937210 238.1744490
   9.4393870  42.3779740 253.1979050   9.8534890  42.5324820 254.0469470
   8.5044870  42.5034960 253.3604830   9.9116040  39.7175900 255.2018200
  10.4936810  38.9628220 255.1138680  10.0877810  40.2483340 254.4249680
   3.7949550  33.4345890 250.5462540   3.3466850  33.4570150 249.7008090
   3.1614750  33.0364910 251.1432840   4.2009100  42.3300220 251.1674980
   4.6197210  43.1732950 250.9951220   3.2817730  42.4672260 250.9381760
   6.5373000  40.0616400 252.5512820   6.6569210  39.4657540 253.2907660
   7.3967000  40.0986090 252.1314120   8.8760900  40.6153590 251.1275330
   8.3496120  41.1396210 250.5240470   9.2192240  41.2480980 251.7585060
   2.0516520  48.6353230 252.2832710   1.5137610  49.3599290 251.9641410
   2.3050480  48.1583570 251.4930050   3.3041770  36.6037750 253.8088640
   3.8941460  36.2953600 254.4966460   2.4862010  36.1317500 253.9648540
   8.1235200  36.2203560 254.0421660   7.4350720  35.5585100 253.9771650
   8.8441220  35.7741830 254.4870120   8.7535600  32.8155190 240.1011920
   9.0337890  31.9723090 240.4571340   7.9801330  33.0478300 240.6150670
   4.9078730  49.8704440 252.5419360   4.8337430  50.7739580 252.8491730
   4.0057570  49.5516340 252.5141430   3.2915020  34.0482200 238.5459120
   2.9437020  33.3706190 237.9661570   3.4927790  33.5871710 239.3602510
   5.4564060  49.0362950 240.1645720   6.3514850  49.3747920 240.1864480
   5.4881690  48.3142360 239.5370000  12.4358410  47.5666620 252.8711920
  11.8360400  47.6259180 252.1275840  12.5652310  46.6271600 253.0008770
  13.6759860  45.3084440 238.2081630  12.8452820  45.3761090 238.6788860
  13.8531690  46.1988560 237.9048490  13.1316320  42.0531920 240.7115830
  13.8935230  42.6228570 240.8175520  13.1470690  41.4859120 241.4824140
  14.1376290  42.9082020 245.5557760  14.5085120  42.1249340 245.1493730
  14.7778220  43.5971120 245.3775060  11.1210050  44.2918600 250.9688080
  10.3069890  44.7215760 251.2313870  11.5284250  44.9037010 250.3557130
  13.1835490  42.3466290 237.8688350  13.4584330  43.2545170 237.7407570
  12.9946230  42.2828820 238.8050340   9.5811100  35.3711140 239.1641980
   9.9995980  35.1842120 238.3238640   9.2747160  34.5190190 239.4744910
  13.0800830  40.2835280 242.8617780  12.7044430  39.5163210 242.4299070
  12.3503950  40.6657980 243.3492710  12.4700450  39.4306800 252.4957300
  12.2386540  39.2019550 251.5955250  12.7305000  40.3506350 252.4502190
  10.9088520  34.6563230 255.2737000  11.7858700  34.6646630 255.6571000
  10.9209360  33.9194070 254.6629350  12.3551790  38.5092770 246.1625020
  12.8789270  38.0155420 245.5315190  12.9411210  38.6443130 246.9072590
  12.5341510  38.5932640 249.6844570  11.5844220  38.5596180 249.7989560
  12.7154520  39.5032750 249.4494340  11.8451760  37.7666120 242.1017430
  12.3410880  37.5336990 242.8866310  11.6467830  36.9277960 241.6855070
  13.2738920  36.4027070 244.6355110  13.1638200  36.2483110 245.5737380
  14.0346510  35.8748010 244.3930520  11.6204640  32.3421200 251.0938110
  12.2576860  32.9555340 251.4597300  11.7679530  32.3781860 250.1487340
  14.1629190  34.2334990 237.8761250  15.0878500  34.1016170 237.6679540
  14.1404980  34.3127810 238.8297700  14.2367680  35.0045650 240.5017960
  13.4419180  34.9390770 241.0310870  14.4410960  35.9396290 240.4903310
  11.1786100  49.0437200 244.4956350  11.7745170  48.7221770 243.8190770
  11.4364250  48.5709020 245.2869620   2.7854700  47.0314700 250.2456700
   2.5446060  47.2989260 249.3587220   3.7257340  47.2020430 250.3007560
   4.9909120  33.4947390 254.0013210   4.9298010  34.0869220 254.7508620
   5.9309500  33.3873350 253.8563470   7.6283680  33.1517450 253.6405500
   8.2424090  33.4696740 252.9786580   8.1733240  32.6666040 254.2601360
  14.0458860  49.0509080 251.0467340  13.5517140  49.4477950 250.3294470
  13.4372150  48.4258290 251.4404620   8.3691720  31.7149590 249.9674790
   7.4951560  32.0484700 249.7647720   8.2602470  31.2422770 250.7926660
   9.2763700  33.9220460 251.3516510   8.9477060  33.1072220 250.9718240
  10.2246000  33.8790270 251.2282200  11.7298310  49.6932500 248.3254080
  11.2701280  50.4448310 247.9512100  11.1010770  48.9738970 248.2668880
   2.1594030  48.0020740 247.5002210   2.6759050  47.3908100 246.9750470
   2.8091410  48.5049520 247.9913220   4.8989530  48.8929230 248.3271190
   5.1867340  48.6383530 247.4504200   5.4112750  48.3406590 248.9176760
   6.1166540  32.6319430 248.9067700   5.3338330  33.1064930 249.1864460
   5.8229470  31.7274260 248.7980880  10.6687610  33.3342530 246.9516790
  11.1095700  33.2787630 246.1038390  10.3995200  34.2500540 247.0226970
  12.5326180  32.9657770 244.9625610  12.4714580  32.0218990 244.8156630
  13.3118210  33.0737860 245.5079070   4.0020760  35.0506180 244.4183730
   3.1895270  34.6763070 244.0779610   4.5062400  34.2951260 244.7204920
   8.5045740  31.7148630 245.6566800   9.1075110  32.2868840 246.1315320
   7.7638730  32.2788070 245.4340700  11.6480340  32.1170190 240.9307080
  11.8430970  33.0153640 241.1974510  10.8610210  31.8857270 241.4240030
   2.0269940  33.2006100 243.0228780   1.3972680  32.4993410 243.1898910
   1.4875080  33.9610230 242.8061940   4.9661890  49.8145330 255.6939390
   5.8929200  49.5789600 255.7375350   4.9512320  50.6417330 255.2125420
  13.2006950  49.3570900 242.6913640  13.3759140  48.6708640 242.0474560
  12.5028520  49.8817950 242.2990310   2.1525500  32.4790080 255.4581270
   1.8709770  32.9823680 254.6942090   2.5345200  31.6811830 255.0923400
   8.7540960  31.8943660 256.0361740   8.6406410  32.2138270 256.9313260
   9.5710700  32.2956170 255.7399020  11.5339450  49.0415190 255.5180430
  12.3264770  48.5464420 255.3106390  11.8272600  49.7205330 256.1256040
   7.6599110  39.9136130 226.3996480   7.5793160  38.9990740 226.1288190
   7.2463530  40.4103200 225.6936190   5.7917150  41.6915150 228.2805750
   5.0159250  41.2115590 228.5704320   6.4430080  41.0120800 228.1061910
   9.8124580  46.0975340 227.0604880   9.3506110  45.3262580 227.3892050
  10.6250130  46.1241410 227.5657330   6.0387890  48.3833350 226.6808870
   5.4199330  48.8390850 226.1103310   6.8939670  48.5384810 226.2798570
   5.2326140  44.3672340 228.2875910   5.1634420  43.4262280 228.1265040
   5.9946000  44.4573750 228.8598480   6.2631310  37.1742720 228.5144840
   6.6396130  36.3014600 228.4018510   6.1650820  37.5101420 227.6235280
  10.0455430  34.6693160 225.4473180  10.8665050  34.1789730 225.4898660
  10.0789510  35.2590820 226.2005020   2.2344050  38.5154720 228.3087460
   2.7422270  39.0135690 228.9492480   2.7657290  37.7389920 228.1326820
  14.3354980  36.6859910 232.0116810  13.6307150  37.0741620 231.4931920
  14.6012900  37.3810200 232.6137740   6.9051240  43.2672590 224.0740780
   6.2868510  43.7322040 223.5103500   7.4174490  43.9600070 224.4910290
   1.7683000  42.7948460 230.7524380   1.4352380  43.4217380 231.3945450
   1.9449680  43.3210340 229.9726050  10.2816910  36.6093540 228.2200720
   9.5772480  36.8978430 228.8003830  10.6429070  37.4193650 227.8600280
  11.8979690  46.2268670 230.4828200  11.2143210  46.8967780 230.4744870
  12.4373980  46.4249320 229.7173060  13.3503830  36.0548330 228.6109930
  12.4028740  36.0887310 228.7425360  13.6753820  36.8687280 228.9959290
   3.8823370  32.3545510 226.9065920   4.1898350  31.7992400 226.1901420
   2.9524070  32.4889970 226.7238910   9.4338430  48.0712800 229.1973380
   9.4465590  47.6675090 228.3295640   8.8813650  48.8460090 229.0934810
  10.7283850  44.7929020 224.2863550  10.6180180  43.8503350 224.4112970
  10.7252100  45.1544660 225.1726310   8.8323870  42.9742640 230.5255990
   9.2492660  42.7602750 229.6909450   9.5563690  43.2315430 231.0964610
   6.2704130  40.4194340 223.6426040   5.3433410  40.3531720 223.8714510
   6.4228950  41.3574470 223.5281280   6.2573210  36.6911340 220.6393200
   5.3176880  36.8525300 220.7245660   6.5756470  37.4097020 220.0929190
  12.7785970  41.3729860 230.6172230  11.9504600  41.4422950 230.1422360
  13.3736450  41.9584170 230.1488060  10.3001420  41.9814640 224.1461290
   9.6813840  41.6434190 223.4987590  10.2825870  41.3374400 224.8540480
   9.7427980  38.1599180 231.5627100   9.3299160  38.9852890 231.8167090
   9.0103930  37.5744220 231.3703460   1.8760770  40.9459080 226.4245770
   1.4717770  40.2336330 225.9291670   1.9623890  40.6012320 227.3133810
   2.3442470  44.6326640 228.5884980   2.0470760  44.0272110 227.9092760
   3.2942290  44.6703950 228.4774340  10.4328080  48.2058510 232.2508080
   9.9558640  49.0130700 232.0580690   9.7489870  47.5536840 232.4034290
   8.4766120  41.2201450 221.1534040   8.9159400  40.3823880 221.0071860
   9.1894540  41.8530850 221.2398180   6.5861500  46.1597520 225.1215280
   7.0257410  46.9021850 224.7070670   6.5248390  46.4024090 226.0454240
   2.0612470  47.1843350 236.0235300   2.0327900  47.5886300 235.1563730
   1.8977440  46.2553710 235.8606900  12.0583260  32.4744260 219.4675080
  11.7455920  32.5671090 220.3674150  12.8195730  33.0525290 219.4172510
  14.0127290  47.9670450 237.3199470  14.4887010  48.4453340 237.9988550
  14.6334450  47.8987940 236.5944970  13.4160540  45.1583300 234.4799480
  13.5423600  44.9195180 233.5616660  13.4581920  44.3267840 234.9521560
   7.2777280  48.8611300 233.0494290   7.7921950  48.7719310 233.8516720
   6.4346360  49.2071000 233.3422200   9.2531680  49.1466640 222.4778290
   9.0932820  48.8569580 223.3760120   9.0878390  48.3706770 221.9423520
   8.9557810  46.6554200 221.0376290   8.2622970  46.6531490 220.3778570
   9.6980670  46.2313520 220.6070460   8.5207740  48.2816910 225.1124780
   8.9764690  47.5006290 225.4263400   8.8600260  48.9923730 225.6565960
  13.2684550  37.2115760 235.4449220  12.6528820  37.7195430 234.9164680
  12.9480970  36.3114090 235.3875160   5.3298870  36.0507650 232.9111410
   4.8678240  36.2590670 233.7231350   4.9276980  35.2367000 232.6082080
  10.3303380  37.2716600 234.0408070   9.4796970  36.9722350 234.3617140
  10.1705170  37.5158610 233.1291890   7.4253090  38.7718350 236.1406860
   7.7506500  37.9382100 235.8009090   8.2133420  39.2946870 236.2885190
   4.1587880  32.8049830 222.1881920   3.5342060  32.8009700 222.9135230
   4.0718000  31.9380790 221.7917890   3.0804960  33.7286460 229.1665690
   3.3777290  34.6349290 229.0857710   3.6290520  33.2405240 228.5525260
   8.0641040  38.3136070 223.6347990   7.4649930  39.0371870 223.4511610
   8.6120650  38.2512850 222.8524440   3.2742490  39.2058280 235.7017610
   3.1786090  38.2653010 235.5518010   4.1174470  39.4273350 235.3065680
   6.6705910  36.9499610 225.6651270   7.0635480  37.2671810 224.8519960
   7.0322760  36.0711490 225.7795790   4.9798080  35.7006920 236.9248130
   4.2896400  35.5079120 237.5594220   5.7230380  35.9841560 237.4572430
   7.2561050  39.5405360 229.7602050   6.5242170  40.0492170 230.1092150
   6.8585390  38.7235340 229.4590830   3.6938440  36.2159560 228.1654540
   3.6974500  35.7749510 227.3159080   4.5889560  36.5376890 228.2726360
   3.7558590  37.2171640 221.1561300   3.8771410  37.1758120 222.1047120
   3.3707100  38.0795790 221.0008030   7.7186960  34.9939040 229.1724990
   7.7359700  35.4447690 230.0166840   7.4702540  34.0944680 229.3858430
   2.7680090  39.5272780 220.5544600   2.1996990  39.0791030 219.9280510
   3.4769090  39.8865560 220.0209750  11.1457710  32.4071220 235.0111370
  11.4703480  31.6760880 235.5369350  11.1814220  32.0884860 234.1092360
   3.9946410  40.2761340 229.9119950   4.3616540  39.8019910 230.6581290
   3.8051470  41.1502910 230.2528290   1.7845780  39.3169980 232.2304160
   1.4802850  40.1961960 232.4554520   2.7392240  39.3769770 232.2661600
  11.0715550  42.5196330 228.6197400  11.7914670  43.0151620 228.2293510
  10.8697370  41.8414220 227.9751270   6.5325490  33.9134290 222.7626790
   5.7190100  33.4147460 222.6872100   6.3387440  34.7532540 222.3463140
   6.4534350  42.5905390 234.5066400   6.3871660  41.6701060 234.2523990
   5.8239490  42.6880830 235.2211040   9.2473880  38.2853940 221.0588950
  10.1353500  38.5971170 220.8840290   9.2178970  37.4126190 220.6669530
   5.2434470  44.4577630 221.7377120   5.5850170  45.2019860 221.2420440
   4.4147180  44.7708750 222.1001950   6.3851080  45.4125960 234.2570200
   6.3995620  44.4806920 234.0389110   5.6776180  45.4985720 234.8959970
  11.5188150  39.5965780 220.5268810  11.4351870  40.0280000 219.6765250
  12.2382340  40.0564130 220.9595630  12.5962290  42.0533300 233.6038780
  11.8710480  42.6462080 233.4068170  13.1237750  42.0456840 232.8052150
  12.5475400  46.4508040 223.2550940  11.9051560  45.7963660 223.5294660
  12.1606060  46.8563130 222.4791610   8.1261880  43.7793470 227.1022630
   8.4785700  43.1821600 226.4424000   7.2424210  43.4537700 227.2730880
   4.2125160  44.5391160 224.5093040   4.8996290  45.0860370 224.8900630
   3.4257580  45.0831890 224.5442650   3.5152370  41.5437190 224.1218400
   3.9715150  42.3542440 224.3478590   3.1640580  41.2260330 224.9536890
   5.8184980  47.0543530 231.3510700   6.4627200  47.2602910 232.0284120
   6.1814420  46.2931930 230.8981550   7.0917060  45.0575880 230.0688150
   7.7339290  44.3569040 230.1820320   7.6166410  45.8374320 229.8885040
  10.9372780  45.3424500 219.7927290  10.7110360  44.6254940 220.3851930
  10.5468980  45.0936940 218.9549040   8.8654680  45.8570780 233.2724210
   9.2010920  46.4437470 233.9502130   7.9455020  45.7263490 233.5022000
  10.5189030  43.2596440 221.4541450  10.2310730  43.7209130 222.2419330
  11.3141200  42.7994210 221.7225670   4.6943260  45.9062110 236.4412270
   4.3740130  45.1871350 236.9857960   4.0201620  46.5817180 236.5148330
   2.7357430  46.7522560 221.3845420   2.7267530  47.4852250 220.7689930
   1.8155790  46.5054140 221.4772380   7.9096860  36.1388270 231.8049070
   8.2777680  35.3183480 232.1328640   7.0495060  36.1990160 232.2204720
  11.2758890  35.0945210 222.6136630  10.6472050  35.1990880 221.8994860
  10.7810810  35.3141990 223.4030510   5.7217030  46.8150800 220.0470610
   5.8229010  46.6114790 219.1172590   4.8218770  46.5609080 220.2518390
   3.2442920  37.3731160 224.0294510   2.5359070  37.8417500 224.4708120
   3.5287400  36.7153170 224.6639700   4.8698850  38.7927860 232.0287040
   5.3684100  39.2673680 232.6938890   5.0121800  37.8691380 232.2357070
   7.2758350  34.0981820 225.4690300   7.1526130  34.1167950 224.5199810
   8.2242910  34.1460760 225.5888700   4.3635140  49.3337120 224.7418280
   4.6176640  49.2958510 223.8197650   3.4147620  49.2070450 224.7346530
  12.0765710  35.0095820 232.8715430  11.5739310  35.7501220 233.2109240
  12.8922370  35.3979820 232.5552220  10.3687720  40.2529000 226.3176790
   9.4277860  40.2679230 226.4924480  10.6831790  39.4664960 226.7637090
  12.3713300  47.4237850 227.9931050  12.4960720  48.2469020 228.4654860
  13.2378860  47.2128580 227.6455200   2.9533140  48.6899370 219.4873750
   3.7461750  48.9788200 219.0355540   2.4337490  48.2591540 218.8086230
   7.6853740  44.8095000 236.8009170   7.0791900  44.8326600 236.0604920
   7.3807850  44.0778040 237.3376420   9.1154110  48.5375290 235.4118580
  10.0675860  48.4533310 235.3618820   8.9682330  49.2017000 236.0852370
  12.0063310  47.9169500 220.9110490  11.7204820  47.5034640 220.0964670
  11.8082860  48.8457210 220.7911010   3.4710540  43.9102780 219.3516100
   3.3661180  43.2955130 220.0777480   3.3034760  43.3868670 218.5679110
   3.6224860  42.5959580 235.3305330   2.8570530  43.1644580 235.2460000
   3.8040820  42.3035790 234.4373560   6.7113270  42.9722810 219.9558090
   6.1623370  43.4192110 220.6000830   7.3332530  42.4672060 220.4795760
  10.7648210  44.3264910 235.8880350  11.5057680  44.6640670 235.3847810
  10.0020890  44.4956970 235.3350120   2.3788390  41.9313730 221.8523390
   2.8004810  41.7653600 222.6954780   2.5039230  41.1213960 221.3578530
   4.8916030  40.9551340 219.1000490   5.4121690  40.2400360 218.7341640
   5.5384430  41.5937210 219.4001000   9.4393870  42.3779740 234.4235560
   9.8534890  42.5324820 235.2725980   8.5044870  42.5034960 234.5861340
   9.9116040  39.7175900 236.4274710  10.4936810  38.9628220 236.3395190
  10.0877810  40.2483340 235.6506190   3.7949550  33.4345890 231.7719050
   3.3466850  33.4570150 230.9264600   3.1614750  33.0364910 232.3689350
   4.2009100  42.3300220 232.3931490   4.6197210  43.1732950 232.2207730
   3.2817730  42.4672260 232.1638270   6.5373000  40.0616400 233.7769330
   6.6569210  39.4657540 234.5164170   7.3967000  40.0986090 233.3570630
   8.8760900  40.6153590 232.3531840   8.3496120  41.1396210 231.7496980
   9.2192240  41.2480980 232.9841570   2.0516520  48.6353230 233.5089220
   1.5137610  49.3599290 233.1897920   2.3050480  48.1583570 232.7186560
   3.3041770  36.6037750 235.0345150   3.8941460  36.2953600 235.7222970
   2.4862010  36.1317500 235.1905050   8.1235200  36.2203560 235.2678170
   7.4350720  35.5585100 235.2028160   8.8441220  35.7741830 235.7126630
   8.7535600  32.8155190 221.3268430   9.0337890  31.9723090 221.6827850
   7.9801330  33.0478300 221.8407180   4.9078730  49.8704440 233.7675870
   4.8337430  50.7739580 234.0748240   4.0057570  49.5516340 233.7397940
   3.2915020  34.0482200 219.7715630   2.9437020  33.3706190 219.1918080
   3.4927790  33.5871710 220.5859020   5.4564060  49.0362950 221.3902230
   6.3514850  49.3747920 221.4120990   5.4881690  48.3142360 220.7626510
  12.4358410  47.5666620 234.0968430  11.8360400  47.6259180 233.3532350
  12.5652310  46.6271600 234.2265280  13.6759860  45.3084440 219.4338140
  12.8452820  45.3761090 219.9045370  13.8531690  46.1988560 219.1305000
  13.1316320  42.0531920 221.9372340  13.8935230  42.6228570 222.0432030
  13.1470690  41.4859120 222.7080650  14.1376290  42.9082020 226.7814270
  14.5085120  42.1249340 226.3750240  14.7778220  43.5971120 226.6031570
  11.1210050  44.2918600 232.1944590  10.3069890  44.7215760 232.4570380
  11.5284250  44.9037010 231.5813640  13.1835490  42.3466290 219.0944860
  13.4584330  43.2545170 218.9664080  12.9946230  42.2828820 220.0306850
   9.5811100  35.3711140 220.3898490   9.9995980  35.1842120 219.5495150
   9.2747160  34.5190190 220.7001420  13.0800830  40.2835280 224.0874290
  12.7044430  39.5163210 223.6555580  12.3503950  40.6657980 224.5749220
  12.4700450  39.4306800 233.7213810  12.2386540  39.2019550 232.8211760
  12.7305000  40.3506350 233.6758700  10.9088520  34.6563230 236.4993510
  11.7858700  34.6646630 236.8827510  10.9209360  33.9194070 235.8885860
  12.3551790  38.5092770 227.3881530  12.8789270  38.0155420 226.7571700
  12.9411210  38.6443130 228.1329100  12.5341510  38.5932640 230.9101080
  11.5844220  38.5596180 231.0246070  12.7154520  39.5032750 230.6750850
  11.8451760  37.7666120 223.3273940  12.3410880  37.5336990 224.1122820
  11.6467830  36.9277960 222.9111580  13.2738920  36.4027070 225.8611620
  13.1638200  36.2483110 226.7993890  14.0346510  35.8748010 225.6187030
  11.6204640  32.3421200 232.3194620  12.2576860  32.9555340 232.6853810
  11.7679530  32.3781860 231.3743850  14.1629190  34.2334990 219.1017760
  15.0878500  34.1016170 218.8936050  14.1404980  34.3127810 220.0554210
  14.2367680  35.0045650 221.7274470  13.4419180  34.9390770 222.2567380
  14.4410960  35.9396290 221.7159820  11.1786100  49.0437200 225.7212860
  11.7745170  48.7221770 225.0447280  11.4364250  48.5709020 226.5126130
   2.7854700  47.0314700 231.4713210   2.5446060  47.2989260 230.5843730
   3.7257340  47.2020430 231.5264070   4.9909120  33.4947390 235.2269720
   4.9298010  34.0869220 235.9765130   5.9309500  33.3873350 235.0819980
   7.6283680  33.1517450 234.8662010   8.2424090  33.4696740 234.2043090
   8.1733240  32.6666040 235.4857870  14.0458860  49.0509080 232.2723850
  13.5517140  49.4477950 231.5550980  13.4372150  48.4258290 232.6661130
   8.3691720  31.7149590 231.1931300   7.4951560  32.0484700 230.9904230
   8.2602470  31.2422770 232.0183170   9.2763700  33.9220460 232.5773020
   8.9477060  33.1072220 232.1974750  10.2246000  33.8790270 232.4538710
  11.7298310  49.6932500 229.5510590  11.2701280  50.4448310 229.1768610
  11.1010770  48.9738970 229.4925390   2.1594030  48.0020740 228.7258720
   2.6759050  47.3908100 228.2006980   2.8091410  48.5049520 229.2169730
   4.8989530  48.8929230 229.5527700   5.1867340  48.6383530 228.6760710
   5.4112750  48.3406590 230.1433270   6.1166540  32.6319430 230.1324210
   5.3338330  33.1064930 230.4120970   5.8229470  31.7274260 230.0237390
  10.6687610  33.3342530 228.1773300  11.1095700  33.2787630 227.3294900
  10.3995200  34.2500540 228.2483480  12.5326180  32.9657770 226.1882120
  12.4714580  32.0218990 226.0413140  13.3118210  33.0737860 226.7335580
   4.0020760  35.0506180 225.6440240   3.1895270  34.6763070 225.3036120
   4.5062400  34.2951260 225.9461430   8.5045740  31.7148630 226.8823310
   9.1075110  32.2868840 227.3571830   7.7638730  32.2788070 226.6597210
  11.6480340  32.1170190 222.1563590  11.8430970  33.0153640 222.4231020
  10.8610210  31.8857270 222.6496540   2.0269940  33.2006100 224.2485290
   1.3972680  32.4993410 224.4155420   1.4875080  33.9610230 224.0318450
   4.9661890  49.8145330 236.9195900   5.8929200  49.5789600 236.9631860
   4.9512320  50.6417330 236.4381930  13.2006950  49.3570900 223.9170150
  13.3759140  48.6708640 223.2731070  12.5028520  49.8817950 223.5246820
   2.1525500  32.4790080 236.6837780   1.8709770  32.9823680 235.9198600
   2.5345200  31.6811830 236.3179910   8.7540960  31.8943660 237.2618250
   8.6406410  32.2138270 238.1569770   9.5710700  32.2956170 236.9655530
  11.5339450  49.0415190 236.7436940  12.3264770  48.5464420 236.5362900
  11.8272600  49.7205330 237.3512550   7.6599110  39.9136130 207.6252990
   7.5793160  38.9990740 207.3544700   7.2463530  40.4103200 206.9192700
   5.7917150  41.6915150 209.5062260   5.0159250  41.2115590 209.7960830
   6.4430080  41.0120800 209.3318420   9.8124580  46.0975340 208.2861390
   9.3506110  45.3262580 208.6148560  10.6250130  46.1241410 208.7913840
   6.0387890  48.3833350 207.9065380   5.4199330  48.8390850 207.3359820
   6.8939670  48.5384810 207.5055080   5.2326140  44.3672340 209.5132420
   5.1634420  43.4262280 209.3521550   5.9946000  44.4573750 210.0854990
   6.2631310  37.1742720 209.7401350   6.6396130  36.3014600 209.6275020
   6.1650820  37.5101420 208.8491790  10.0455430  34.6693160 206.6729690
  10.8665050  34.1789730 206.7155170  10.0789510  35.2590820 207.4261530
   2.2344050  38.5154720 209.5343970   2.7422270  39.0135690 210.1748990
   2.7657290  37.7389920 209.3583330  14.3354980  36.6859910 213.2373320
  13.6307150  37.0741620 212.7188430  14.6012900  37.3810200 213.8394250
   6.9051240  43.2672590 205.2997290   6.2868510  43.7322040 204.7360010
   7.4174490  43.9600070 205.7166800   1.7683000  42.7948460 211.9780890
   1.4352380  43.4217380 212.6201960   1.9449680  43.3210340 211.1982560
  10.2816910  36.6093540 209.4457230   9.5772480  36.8978430 210.0260340
  10.6429070  37.4193650 209.0856790  11.8979690  46.2268670 211.7084710
  11.2143210  46.8967780 211.7001380  12.4373980  46.4249320 210.9429570
  13.3503830  36.0548330 209.8366440  12.4028740  36.0887310 209.9681870
  13.6753820  36.8687280 210.2215800   3.8823370  32.3545510 208.1322430
   4.1898350  31.7992400 207.4157930   2.9524070  32.4889970 207.9495420
   9.4338430  48.0712800 210.4229890   9.4465590  47.6675090 209.5552150
   8.8813650  48.8460090 210.3191320  10.7283850  44.7929020 205.5120060
  10.6180180  43.8503350 205.6369480  10.7252100  45.1544660 206.3982820
   8.8323870  42.9742640 211.7512500   9.2492660  42.7602750 210.9165960
   9.5563690  43.2315430 212.3221120   6.2704130  40.4194340 204.8682550
   5.3433410  40.3531720 205.0971020   6.4228950  41.3574470 204.7537790
   6.2573210  36.6911340 201.8649710   5.3176880  36.8525300 201.9502170
   6.5756470  37.4097020 201.3185700  12.7785970  41.3729860 211.8428740
  11.9504600  41.4422950 211.3678870  13.3736450  41.9584170 211.3744570
  10.3001420  41.9814640 205.3717800   9.6813840  41.6434190 204.7244100
  10.2825870  41.3374400 206.0796990   9.7427980  38.1599180 212.7883610
   9.3299160  38.9852890 213.0423600   9.0103930  37.5744220 212.5959970
   1.8760770  40.9459080 207.6502280   1.4717770  40.2336330 207.1548180
   1.9623890  40.6012320 208.5390320   2.3442470  44.6326640 209.8141490
   2.0470760  44.0272110 209.1349270   3.2942290  44.6703950 209.7030850
  10.4328080  48.2058510 213.4764590   9.9558640  49.0130700 213.2837200
   9.7489870  47.5536840 213.6290800   8.4766120  41.2201450 202.3790550
   8.9159400  40.3823880 202.2328370   9.1894540  41.8530850 202.4654690
   6.5861500  46.1597520 206.3471790   7.0257410  46.9021850 205.9327180
   6.5248390  46.4024090 207.2710750   2.0612470  47.1843350 217.2491810
   2.0327900  47.5886300 216.3820240   1.8977440  46.2553710 217.0863410
  12.0583260  32.4744260 200.6931590  11.7455920  32.5671090 201.5930660
  12.8195730  33.0525290 200.6429020  14.0127290  47.9670450 218.5455980
  14.4887010  48.4453340 219.2245060  14.6334450  47.8987940 217.8201480
  13.4160540  45.1583300 215.7055990  13.5423600  44.9195180 214.7873170
  13.4581920  44.3267840 216.1778070   7.2777280  48.8611300 214.2750800
   7.7921950  48.7719310 215.0773230   6.4346360  49.2071000 214.5678710
   9.2531680  49.1466640 203.7034800   9.0932820  48.8569580 204.6016630
   9.0878390  48.3706770 203.1680030   8.9557810  46.6554200 202.2632800
   8.2622970  46.6531490 201.6035080   9.6980670  46.2313520 201.8326970
   8.5207740  48.2816910 206.3381290   8.9764690  47.5006290 206.6519910
   8.8600260  48.9923730 206.8822470  13.2684550  37.2115760 216.6705730
  12.6528820  37.7195430 216.1421190  12.9480970  36.3114090 216.6131670
   5.3298870  36.0507650 214.1367920   4.8678240  36.2590670 214.9487860
   4.9276980  35.2367000 213.8338590  10.3303380  37.2716600 215.2664580
   9.4796970  36.9722350 215.5873650  10.1705170  37.5158610 214.3548400
   7.4253090  38.7718350 217.3663370   7.7506500  37.9382100 217.0265600
   8.2133420  39.2946870 217.5141700   4.1587880  32.8049830 203.4138430
   3.5342060  32.8009700 204.1391740   4.0718000  31.9380790 203.0174400
   3.0804960  33.7286460 210.3922200   3.3777290  34.6349290 210.3114220
   3.6290520  33.2405240 209.7781770   8.0641040  38.3136070 204.8604500
   7.4649930  39.0371870 204.6768120   8.6120650  38.2512850 204.0780950
   3.2742490  39.2058280 216.9274120   3.1786090  38.2653010 216.7774520
   4.1174470  39.4273350 216.5322190   6.6705910  36.9499610 206.8907780
   7.0635480  37.2671810 206.0776470   7.0322760  36.0711490 207.0052300
   4.9798080  35.7006920 218.1504640   4.2896400  35.5079120 218.7850730
   5.7230380  35.9841560 218.6828940   7.2561050  39.5405360 210.9858560
   6.5242170  40.0492170 211.3348660   6.8585390  38.7235340 210.6847340
   3.6938440  36.2159560 209.3911050   3.6974500  35.7749510 208.5415590
   4.5889560  36.5376890 209.4982870   3.7558590  37.2171640 202.3817810
   3.8771410  37.1758120 203.3303630   3.3707100  38.0795790 202.2264540
   7.7186960  34.9939040 210.3981500   7.7359700  35.4447690 211.2423350
   7.4702540  34.0944680 210.6114940   2.7680090  39.5272780 201.7801110
   2.1996990  39.0791030 201.1537020   3.4769090  39.8865560 201.2466260
  11.1457710  32.4071220 216.2367880  11.4703480  31.6760880 216.7625860
  11.1814220  32.0884860 215.3348870   3.9946410  40.2761340 211.1376460
   4.3616540  39.8019910 211.8837800   3.8051470  41.1502910 211.4784800
   1.7845780  39.3169980 213.4560670   1.4802850  40.1961960 213.6811030
   2.7392240  39.3769770 213.4918110  11.0715550  42.5196330 209.8453910
  11.7914670  43.0151620 209.4550020  10.8697370  41.8414220 209.2007780
   6.5325490  33.9134290 203.9883300   5.7190100  33.4147460 203.9128610
   6.3387440  34.7532540 203.5719650   6.4534350  42.5905390 215.7322910
   6.3871660  41.6701060 215.4780500   5.8239490  42.6880830 216.4467550
   9.2473880  38.2853940 202.2845460  10.1353500  38.5971170 202.1096800
   9.2178970  37.4126190 201.8926040   5.2434470  44.4577630 202.9633630
   5.5850170  45.2019860 202.4676950   4.4147180  44.7708750 203.3258460
   6.3851080  45.4125960 215.4826710   6.3995620  44.4806920 215.2645620
   5.6776180  45.4985720 216.1216480  11.5188150  39.5965780 201.7525320
  11.4351870  40.0280000 200.9021760  12.2382340  40.0564130 202.1852140
  12.5962290  42.0533300 214.8295290  11.8710480  42.6462080 214.6324680
  13.1237750  42.0456840 214.0308660  12.5475400  46.4508040 204.4807450
  11.9051560  45.7963660 204.7551170  12.1606060  46.8563130 203.7048120
   8.1261880  43.7793470 208.3279140   8.4785700  43.1821600 207.6680510
   7.2424210  43.4537700 208.4987390   4.2125160  44.5391160 205.7349550
   4.8996290  45.0860370 206.1157140   3.4257580  45.0831890 205.7699160
   3.5152370  41.5437190 205.3474910   3.9715150  42.3542440 205.5735100
   3.1640580  41.2260330 206.1793400   5.8184980  47.0543530 212.5767210
   6.4627200  47.2602910 213.2540630   6.1814420  46.2931930 212.1238060
   7.0917060  45.0575880 211.2944660   7.7339290  44.3569040 211.4076830
   7.6166410  45.8374320 211.1141550  10.9372780  45.3424500 201.0183800
  10.7110360  44.6254940 201.6108440  10.5468980  45.0936940 200.1805550
   8.8654680  45.8570780 214.4980720   9.2010920  46.4437470 215.1758640
   7.9455020  45.7263490 214.7278510  10.5189030  43.2596440 202.6797960
  10.2310730  43.7209130 203.4675840  11.3141200  42.7994210 202.9482180
   4.6943260  45.9062110 217.6668780   4.3740130  45.1871350 218.2114470
   4.0201620  46.5817180 217.7404840   2.7357430  46.7522560 202.6101930
   2.7267530  47.4852250 201.9946440   1.8155790  46.5054140 202.7028890
   7.9096860  36.1388270 213.0305580   8.2777680  35.3183480 213.3585150
   7.0495060  36.1990160 213.4461230  11.2758890  35.0945210 203.8393140
  10.6472050  35.1990880 203.1251370  10.7810810  35.3141990 204.6287020
   5.7217030  46.8150800 201.2727120   5.8229010  46.6114790 200.3429100
   4.8218770  46.5609080 201.4774900   3.2442920  37.3731160 205.2551020
   2.5359070  37.8417500 205.6964630   3.5287400  36.7153170 205.8896210
   4.8698850  38.7927860 213.2543550   5.3684100  39.2673680 213.9195400
   5.0121800  37.8691380 213.4613580   7.2758350  34.0981820 206.6946810
   7.1526130  34.1167950 205.7456320   8.2242910  34.1460760 206.8145210
   4.3635140  49.3337120 205.9674790   4.6176640  49.2958510 205.0454160
   3.4147620  49.2070450 205.9603040  12.0765710  35.0095820 214.0971940
  11.5739310  35.7501220 214.4365750  12.8922370  35.3979820 213.7808730
  10.3687720  40.2529000 207.5433300   9.4277860  40.2679230 207.7180990
  10.6831790  39.4664960 207.9893600  12.3713300  47.4237850 209.2187560
  12.4960720  48.2469020 209.6911370  13.2378860  47.2128580 208.8711710
   2.9533140  48.6899370 200.7130260   3.7461750  48.9788200 200.2612050
   2.4337490  48.2591540 200.0342740   7.6853740  44.8095000 218.0265680
   7.0791900  44.8326600 217.2861430   7.3807850  44.0778040 218.5632930
   9.1154110  48.5375290 216.6375090  10.0675860  48.4533310 216.5875330
   8.9682330  49.2017000 217.3108880  12.0063310  47.9169500 202.1367000
  11.7204820  47.5034640 201.3221180  11.8082860  48.8457210 202.0167520
   3.4710540  43.9102780 200.5772610   3.3661180  43.2955130 201.3033990
   3.3034760  43.3868670 199.7935620   3.6224860  42.5959580 216.5561840
   2.8570530  43.1644580 216.4716510   3.8040820  42.3035790 215.6630070
   6.7113270  42.9722810 201.1814600   6.1623370  43.4192110 201.8257340
   7.3332530  42.4672060 201.7052270  10.7648210  44.3264910 217.1136860
  11.5057680  44.6640670 216.6104320  10.0020890  44.4956970 216.5606630
   2.3788390  41.9313730 203.0779900   2.8004810  41.7653600 203.9211290
   2.5039230  41.1213960 202.5835040   4.8916030  40.9551340 200.3257000
   5.4121690  40.2400360 199.9598150   5.5384430  41.5937210 200.6257510
   9.4393870  42.3779740 215.6492070   9.8534890  42.5324820 216.4982490
   8.5044870  42.5034960 215.8117850   9.9116040  39.7175900 217.6531220
  10.4936810  38.9628220 217.5651700  10.0877810  40.2483340 216.8762700
   3.7949550  33.4345890 212.9975560   3.3466850  33.4570150 212.1521110
   3.1614750  33.0364910 213.5945860   4.2009100  42.3300220 213.6188000
   4.6197210  43.1732950 213.4464240   3.2817730  42.4672260 213.3894780
   6.5373000  40.0616400 215.0025840   6.6569210  39.4657540 215.7420680
   7.3967000  40.0986090 214.5827140   8.8760900  40.6153590 213.5788350
   8.3496120  41.1396210 212.9753490   9.2192240  41.2480980 214.2098080
   2.0516520  48.6353230 214.7345730   1.5137610  49.3599290 214.4154430
   2.3050480  48.1583570 213.9443070   3.3041770  36.6037750 216.2601660
   3.8941460  36.2953600 216.9479480   2.4862010  36.1317500 216.4161560
   8.1235200  36.2203560 216.4934680   7.4350720  35.5585100 216.4284670
   8.8441220  35.7741830 216.9383140   8.7535600  32.8155190 202.5524940
   9.0337890  31.9723090 202.9084360   7.9801330  33.0478300 203.0663690
   4.9078730  49.8704440 214.9932380   4.8337430  50.7739580 215.3004750
   4.0057570  49.5516340 214.9654450   3.2915020  34.0482200 200.9972140
   2.9437020  33.3706190 200.4174590   3.4927790  33.5871710 201.8115530
   5.4564060  49.0362950 202.6158740   6.3514850  49.3747920 202.6377500
   5.4881690  48.3142360 201.9883020  12.4358410  47.5666620 215.3224940
  11.8360400  47.6259180 214.5788860  12.5652310  46.6271600 215.4521790
  13.6759860  45.3084440 200.6594650  12.8452820  45.3761090 201.1301880
  13.8531690  46.1988560 200.3561510  13.1316320  42.0531920 203.1628850
  13.8935230  42.6228570 203.2688540  13.1470690  41.4859120 203.9337160
  14.1376290  42.9082020 208.0070780  14.5085120  42.1249340 207.6006750
  14.7778220  43.5971120 207.8288080  11.1210050  44.2918600 213.4201100
  10.3069890  44.7215760 213.6826890  11.5284250  44.9037010 212.8070150
  13.1835490  42.3466290 200.3201370  13.4584330  43.2545170 200.1920590
  12.9946230  42.2828820 201.2563360   9.5811100  35.3711140 201.6155000
   9.9995980  35.1842120 200.7751660   9.2747160  34.5190190 201.9257930
  13.0800830  40.2835280 205.3130800  12.7044430  39.5163210 204.8812090
  12.3503950  40.6657980 205.8005730  12.4700450  39.4306800 214.9470320
  12.2386540  39.2019550 214.0468270  12.7305000  40.3506350 214.9015210
  10.9088520  34.6563230 217.7250020  11.7858700  34.6646630 218.1084020
  10.9209360  33.9194070 217.1142370  12.3551790  38.5092770 208.6138040
  12.8789270  38.0155420 207.9828210  12.9411210  38.6443130 209.3585610
  12.5341510  38.5932640 212.1357590  11.5844220  38.5596180 212.2502580
  12.7154520  39.5032750 211.9007360  11.8451760  37.7666120 204.5530450
  12.3410880  37.5336990 205.3379330  11.6467830  36.9277960 204.1368090
  13.2738920  36.4027070 207.0868130  13.1638200  36.2483110 208.0250400
  14.0346510  35.8748010 206.8443540  11.6204640  32.3421200 213.5451130
  12.2576860  32.9555340 213.9110320  11.7679530  32.3781860 212.6000360
  14.1629190  34.2334990 200.3274270  15.0878500  34.1016170 200.1192560
  14.1404980  34.3127810 201.2810720  14.2367680  35.0045650 202.9530980
  13.4419180  34.9390770 203.4823890  14.4410960  35.9396290 202.9416330
  11.1786100  49.0437200 206.9469370  11.7745170  48.7221770 206.2703790
  11.4364250  48.5709020 207.7382640   2.7854700  47.0314700 212.6969720
   2.5446060  47.2989260 211.8100240   3.7257340  47.2020430 212.7520580
   4.9909120  33.4947390 216.4526230   4.9298010  34.0869220 217.2021640
   5.9309500  33.3873350 216.3076490   7.6283680  33.1517450 216.0918520
   8.2424090  33.4696740 215.4299600   8.1733240  32.6666040 216.7114380
  14.0458860  49.0509080 213.4980360  13.5517140  49.4477950 212.7807490
  13.4372150  48.4258290 213.8917640   8.3691720  31.7149590 212.4187810
   7.4951560  32.0484700 212.2160740   8.2602470  31.2422770 213.2439680
   9.2763700  33.9220460 213.8029530   8.9477060  33.1072220 213.4231260
  10.2246000  33.8790270 213.6795220  11.7298310  49.6932500 210.7767100
  11.2701280  50.4448310 210.4025120  11.1010770  48.9738970 210.7181900
   2.1594030  48.0020740 209.9515230   2.6759050  47.3908100 209.4263490
   2.8091410  48.5049520 210.4426240   4.8989530  48.8929230 210.7784210
   5.1867340  48.6383530 209.9017220   5.4112750  48.3406590 211.3689780
   6.1166540  32.6319430 211.3580720   5.3338330  33.1064930 211.6377480
   5.8229470  31.7274260 211.2493900  10.6687610  33.3342530 209.4029810
  11.1095700  33.2787630 208.5551410  10.3995200  34.2500540 209.4739990
  12.5326180  32.9657770 207.4138630  12.4714580  32.0218990 207.2669650
  13.3118210  33.0737860 207.9592090   4.0020760  35.0506180 206.8696750
   3.1895270  34.6763070 206.5292630   4.5062400  34.2951260 207.1717940
   8.5045740  31.7148630 208.1079820   9.1075110  32.2868840 208.5828340
   7.7638730  32.2788070 207.8853720  11.6480340  32.1170190 203.3820100
  11.8430970  33.0153640 203.6487530  10.8610210  31.8857270 203.8753050
   2.0269940  33.2006100 205.4741800   1.3972680  32.4993410 205.6411930
   1.4875080  33.9610230 205.2574960   4.9661890  49.8145330 218.1452410
   5.8929200  49.5789600 218.1888370   4.9512320  50.6417330 217.6638440
  13.2006950  49.3570900 205.1426660  13.3759140  48.6708640 204.4987580
  12.5028520  49.8817950 204.7503330   2.1525500  32.4790080 217.9094290
   1.8709770  32.9823680 217.1455110   2.5345200  31.6811830 217.5436420
   8.7540960  31.8943660 218.4874760   8.6406410  32.2138270 219.3826280
   9.5710700  32.2956170 218.1912040  11.5339450  49.0415190 217.9693450
  12.3264770  48.5464420 217.7619410  11.8272600  49.7205330 218.5769060
   7.6599110  39.9136130 188.8509500   7.5793160  38.9990740 188.5801210
   7.2463530  40.4103200 188.1449210   5.7917150  41.6915150 190.7318770
   5.0159250  41.2115590 191.0217340   6.4430080  41.0120800 190.5574930
   9.8124580  46.0975340 189.5117900   9.3506110  45.3262580 189.8405070
  10.6250130  46.1241410 190.0170350   6.0387890  48.3833350 189.1321890
   5.4199330  48.8390850 188.5616330   6.8939670  48.5384810 188.7311590
   5.2326140  44.3672340 190.7388930   5.1634420  43.4262280 190.5778060
   5.9946000  44.4573750 191.3111500   6.2631310  37.1742720 190.9657860
   6.6396130  36.3014600 190.8531530   6.1650820  37.5101420 190.0748300
  10.0455430  34.6693160 187.8986200  10.8665050  34.1789730 187.9411680
  10.0789510  35.2590820 188.6518040   2.2344050  38.5154720 190.7600480
   2.7422270  39.0135690 191.4005500   2.7657290  37.7389920 190.5839840
  14.3354980  36.6859910 194.4629830  13.6307150  37.0741620 193.9444940
  14.6012900  37.3810200 195.0650760   6.9051240  43.2672590 186.5253800
   6.2868510  43.7322040 185.9616520   7.4174490  43.9600070 186.9423310
   1.7683000  42.7948460 193.2037400   1.4352380  43.4217380 193.8458470
   1.9449680  43.3210340 192.4239070  10.2816910  36.6093540 190.6713740
   9.5772480  36.8978430 191.2516850  10.6429070  37.4193650 190.3113300
  11.8979690  46.2268670 192.9341220  11.2143210  46.8967780 192.9257890
  12.4373980  46.4249320 192.1686080  13.3503830  36.0548330 191.0622950
  12.4028740  36.0887310 191.1938380  13.6753820  36.8687280 191.4472310
   3.8823370  32.3545510 189.3578940   4.1898350  31.7992400 188.6414440
   2.9524070  32.4889970 189.1751930   9.4338430  48.0712800 191.6486400
   9.4465590  47.6675090 190.7808660   8.8813650  48.8460090 191.5447830
  10.7283850  44.7929020 186.7376570  10.6180180  43.8503350 186.8625990
  10.7252100  45.1544660 187.6239330   8.8323870  42.9742640 192.9769010
   9.2492660  42.7602750 192.1422470   9.5563690  43.2315430 193.5477630
   6.2704130  40.4194340 186.0939060   5.3433410  40.3531720 186.3227530
   6.4228950  41.3574470 185.9794300   6.2573210  36.6911340 183.0906220
   5.3176880  36.8525300 183.1758680   6.5756470  37.4097020 182.5442210
  12.7785970  41.3729860 193.0685250  11.9504600  41.4422950 192.5935380
  13.3736450  41.9584170 192.6001080  10.3001420  41.9814640 186.5974310
   9.6813840  41.6434190 185.9500610  10.2825870  41.3374400 187.3053500
   9.7427980  38.1599180 194.0140120   9.3299160  38.9852890 194.2680110
   9.0103930  37.5744220 193.8216480   1.8760770  40.9459080 188.8758790
   1.4717770  40.2336330 188.3804690   1.9623890  40.6012320 189.7646830
   2.3442470  44.6326640 191.0398000   2.0470760  44.0272110 190.3605780
   3.2942290  44.6703950 190.9287360  10.4328080  48.2058510 194.7021100
   9.9558640  49.0130700 194.5093710   9.7489870  47.5536840 194.8547310
   8.4766120  41.2201450 183.6047060   8.9159400  40.3823880 183.4584880
   9.1894540  41.8530850 183.6911200   6.5861500  46.1597520 187.5728300
   7.0257410  46.9021850 187.1583690   6.5248390  46.4024090 188.4967260
   2.0612470  47.1843350 198.4748320   2.0327900  47.5886300 197.6076750
   1.8977440  46.2553710 198.3119920  12.0583260  32.4744260 181.9188100
  11.7455920  32.5671090 182.8187170  12.8195730  33.0525290 181.8685530
  14.0127290  47.9670450 199.7712490  14.4887010  48.4453340 200.4501570
  14.6334450  47.8987940 199.0457990  13.4160540  45.1583300 196.9312500
  13.5423600  44.9195180 196.0129680  13.4581920  44.3267840 197.4034580
   7.2777280  48.8611300 195.5007310   7.7921950  48.7719310 196.3029740
   6.4346360  49.2071000 195.7935220   9.2531680  49.1466640 184.9291310
   9.0932820  48.8569580 185.8273140   9.0878390  48.3706770 184.3936540
   8.9557810  46.6554200 183.4889310   8.2622970  46.6531490 182.8291590
   9.6980670  46.2313520 183.0583480   8.5207740  48.2816910 187.5637800
   8.9764690  47.5006290 187.8776420   8.8600260  48.9923730 188.1078980
  13.2684550  37.2115760 197.8962240  12.6528820  37.7195430 197.3677700
  12.9480970  36.3114090 197.8388180   5.3298870  36.0507650 195.3624430
   4.8678240  36.2590670 196.1744370   4.9276980  35.2367000 195.0595100
  10.3303380  37.2716600 196.4921090   9.4796970  36.9722350 196.8130160
  10.1705170  37.5158610 195.5804910   7.4253090  38.7718350 198.5919880
   7.7506500  37.9382100 198.2522110   8.2133420  39.2946870 198.7398210
   4.1587880  32.8049830 184.6394940   3.5342060  32.8009700 185.3648250
   4.0718000  31.9380790 184.2430910   3.0804960  33.7286460 191.6178710
   3.3777290  34.6349290 191.5370730   3.6290520  33.2405240 191.0038280
   8.0641040  38.3136070 186.0861010   7.4649930  39.0371870 185.9024630
   8.6120650  38.2512850 185.3037460   3.2742490  39.2058280 198.1530630
   3.1786090  38.2653010 198.0031030   4.1174470  39.4273350 197.7578700
   6.6705910  36.9499610 188.1164290   7.0635480  37.2671810 187.3032980
   7.0322760  36.0711490 188.2308810   4.9798080  35.7006920 199.3761150
   4.2896400  35.5079120 200.0107240   5.7230380  35.9841560 199.9085450
   7.2561050  39.5405360 192.2115070   6.5242170  40.0492170 192.5605170
   6.8585390  38.7235340 191.9103850   3.6938440  36.2159560 190.6167560
   3.6974500  35.7749510 189.7672100   4.5889560  36.5376890 190.7239380
   3.7558590  37.2171640 183.6074320   3.8771410  37.1758120 184.5560140
   3.3707100  38.0795790 183.4521050   7.7186960  34.9939040 191.6238010
   7.7359700  35.4447690 192.4679860   7.4702540  34.0944680 191.8371450
   2.7680090  39.5272780 183.0057620   2.1996990  39.0791030 182.3793530
   3.4769090  39.8865560 182.4722770  11.1457710  32.4071220 197.4624390
  11.4703480  31.6760880 197.9882370  11.1814220  32.0884860 196.5605380
   3.9946410  40.2761340 192.3632970   4.3616540  39.8019910 193.1094310
   3.8051470  41.1502910 192.7041310   1.7845780  39.3169980 194.6817180
   1.4802850  40.1961960 194.9067540   2.7392240  39.3769770 194.7174620
  11.0715550  42.5196330 191.0710420  11.7914670  43.0151620 190.6806530
  10.8697370  41.8414220 190.4264290   6.5325490  33.9134290 185.2139810
   5.7190100  33.4147460 185.1385120   6.3387440  34.7532540 184.7976160
   6.4534350  42.5905390 196.9579420   6.3871660  41.6701060 196.7037010
   5.8239490  42.6880830 197.6724060   9.2473880  38.2853940 183.5101970
  10.1353500  38.5971170 183.3353310   9.2178970  37.4126190 183.1182550
   5.2434470  44.4577630 184.1890140   5.5850170  45.2019860 183.6933460
   4.4147180  44.7708750 184.5514970   6.3851080  45.4125960 196.7083220
   6.3995620  44.4806920 196.4902130   5.6776180  45.4985720 197.3472990
  11.5188150  39.5965780 182.9781830  11.4351870  40.0280000 182.1278270
  12.2382340  40.0564130 183.4108650  12.5962290  42.0533300 196.0551800
  11.8710480  42.6462080 195.8581190  13.1237750  42.0456840 195.2565170
  12.5475400  46.4508040 185.7063960  11.9051560  45.7963660 185.9807680
  12.1606060  46.8563130 184.9304630   8.1261880  43.7793470 189.5535650
   8.4785700  43.1821600 188.8937020   7.2424210  43.4537700 189.7243900
   4.2125160  44.5391160 186.9606060   4.8996290  45.0860370 187.3413650
   3.4257580  45.0831890 186.9955670   3.5152370  41.5437190 186.5731420
   3.9715150  42.3542440 186.7991610   3.1640580  41.2260330 187.4049910
   5.8184980  47.0543530 193.8023720   6.4627200  47.2602910 194.4797140
   6.1814420  46.2931930 193.3494570   7.0917060  45.0575880 192.5201170
   7.7339290  44.3569040 192.6333340   7.6166410  45.8374320 192.3398060
  10.9372780  45.3424500 182.2440310  10.7110360  44.6254940 182.8364950
  10.5468980  45.0936940 181.4062060   8.8654680  45.8570780 195.7237230
   9.2010920  46.4437470 196.4015150   7.9455020  45.7263490 195.9535020
  10.5189030  43.2596440 183.9054470  10.2310730  43.7209130 184.6932350
  11.3141200  42.7994210 184.1738690   4.6943260  45.9062110 198.8925290
   4.3740130  45.1871350 199.4370980   4.0201620  46.5817180 198.9661350
   2.7357430  46.7522560 183.8358440   2.7267530  47.4852250 183.2202950
   1.8155790  46.5054140 183.9285400   7.9096860  36.1388270 194.2562090
   8.2777680  35.3183480 194.5841660   7.0495060  36.1990160 194.6717740
  11.2758890  35.0945210 185.0649650  10.6472050  35.1990880 184.3507880
  10.7810810  35.3141990 185.8543530   5.7217030  46.8150800 182.4983630
   5.8229010  46.6114790 181.5685610   4.8218770  46.5609080 182.7031410
   3.2442920  37.3731160 186.4807530   2.5359070  37.8417500 186.9221140
   3.5287400  36.7153170 187.1152720   4.8698850  38.7927860 194.4800060
   5.3684100  39.2673680 195.1451910   5.0121800  37.8691380 194.6870090
   7.2758350  34.0981820 187.9203320   7.1526130  34.1167950 186.9712830
   8.2242910  34.1460760 188.0401720   4.3635140  49.3337120 187.1931300
   4.6176640  49.2958510 186.2710670   3.4147620  49.2070450 187.1859550
  12.0765710  35.0095820 195.3228450  11.5739310  35.7501220 195.6622260
  12.8922370  35.3979820 195.0065240  10.3687720  40.2529000 188.7689810
   9.4277860  40.2679230 188.9437500  10.6831790  39.4664960 189.2150110
  12.3713300  47.4237850 190.4444070  12.4960720  48.2469020 190.9167880
  13.2378860  47.2128580 190.0968220   2.9533140  48.6899370 181.9386770
   3.7461750  48.9788200 181.4868560   2.4337490  48.2591540 181.2599250
   7.6853740  44.8095000 199.2522190   7.0791900  44.8326600 198.5117940
   7.3807850  44.0778040 199.7889440   9.1154110  48.5375290 197.8631600
  10.0675860  48.4533310 197.8131840   8.9682330  49.2017000 198.5365390
  12.0063310  47.9169500 183.3623510  11.7204820  47.5034640 182.5477690
  11.8082860  48.8457210 183.2424030   3.4710540  43.9102780 181.8029120
   3.3661180  43.2955130 182.5290500   3.3034760  43.3868670 181.0192130
   3.6224860  42.5959580 197.7818350   2.8570530  43.1644580 197.6973020
   3.8040820  42.3035790 196.8886580   6.7113270  42.9722810 182.4071110
   6.1623370  43.4192110 183.0513850   7.3332530  42.4672060 182.9308780
  10.7648210  44.3264910 198.3393370  11.5057680  44.6640670 197.8360830
  10.0020890  44.4956970 197.7863140   2.3788390  41.9313730 184.3036410
   2.8004810  41.7653600 185.1467800   2.5039230  41.1213960 183.8091550
   4.8916030  40.9551340 181.5513510   5.4121690  40.2400360 181.1854660
   5.5384430  41.5937210 181.8514020   9.4393870  42.3779740 196.8748580
   9.8534890  42.5324820 197.7239000   8.5044870  42.5034960 197.0374360
   9.9116040  39.7175900 198.8787730  10.4936810  38.9628220 198.7908210
  10.0877810  40.2483340 198.1019210   3.7949550  33.4345890 194.2232070
   3.3466850  33.4570150 193.3777620   3.1614750  33.0364910 194.8202370
   4.2009100  42.3300220 194.8444510   4.6197210  43.1732950 194.6720750
   3.2817730  42.4672260 194.6151290   6.5373000  40.0616400 196.2282350
   6.6569210  39.4657540 196.9677190   7.3967000  40.0986090 195.8083650
   8.8760900  40.6153590 194.8044860   8.3496120  41.1396210 194.2010000
   9.2192240  41.2480980 195.4354590   2.0516520  48.6353230 195.9602240
   1.5137610  49.3599290 195.6410940   2.3050480  48.1583570 195.1699580
   3.3041770  36.6037750 197.4858170   3.8941460  36.2953600 198.1735990
   2.4862010  36.1317500 197.6418070   8.1235200  36.2203560 197.7191190
   7.4350720  35.5585100 197.6541180   8.8441220  35.7741830 198.1639650
   8.7535600  32.8155190 183.7781450   9.0337890  31.9723090 184.1340870
   7.9801330  33.0478300 184.2920200   4.9078730  49.8704440 196.2188890
   4.8337430  50.7739580 196.5261260   4.0057570  49.5516340 196.1910960
   3.2915020  34.0482200 182.2228650   2.9437020  33.3706190 181.6431100
   3.4927790  33.5871710 183.0372040   5.4564060  49.0362950 183.8415250
   6.3514850  49.3747920 183.8634010   5.4881690  48.3142360 183.2139530
  12.4358410  47.5666620 196.5481450  11.8360400  47.6259180 195.8045370
  12.5652310  46.6271600 196.6778300  13.6759860  45.3084440 181.8851160
  12.8452820  45.3761090 182.3558390  13.8531690  46.1988560 181.5818020
  13.1316320  42.0531920 184.3885360  13.8935230  42.6228570 184.4945050
  13.1470690  41.4859120 185.1593670  14.1376290  42.9082020 189.2327290
  14.5085120  42.1249340 188.8263260  14.7778220  43.5971120 189.0544590
  11.1210050  44.2918600 194.6457610  10.3069890  44.7215760 194.9083400
  11.5284250  44.9037010 194.0326660  13.1835490  42.3466290 181.5457880
  13.4584330  43.2545170 181.4177100  12.9946230  42.2828820 182.4819870
   9.5811100  35.3711140 182.8411510   9.9995980  35.1842120 182.0008170
   9.2747160  34.5190190 183.1514440  13.0800830  40.2835280 186.5387310
  12.7044430  39.5163210 186.1068600  12.3503950  40.6657980 187.0262240
  12.4700450  39.4306800 196.1726830  12.2386540  39.2019550 195.2724780
  12.7305000  40.3506350 196.1271720  10.9088520  34.6563230 198.9506530
  11.7858700  34.6646630 199.3340530  10.9209360  33.9194070 198.3398880
  12.3551790  38.5092770 189.8394550  12.8789270  38.0155420 189.2084720
  12.9411210  38.6443130 190.5842120  12.5341510  38.5932640 193.3614100
  11.5844220  38.5596180 193.4759090  12.7154520  39.5032750 193.1263870
  11.8451760  37.7666120 185.7786960  12.3410880  37.5336990 186.5635840
  11.6467830  36.9277960 185.3624600  13.2738920  36.4027070 188.3124640
  13.1638200  36.2483110 189.2506910  14.0346510  35.8748010 188.0700050
  11.6204640  32.3421200 194.7707640  12.2576860  32.9555340 195.1366830
  11.7679530  32.3781860 193.8256870  14.1629190  34.2334990 181.5530780
  15.0878500  34.1016170 181.3449070  14.1404980  34.3127810 182.5067230
  14.2367680  35.0045650 184.1787490  13.4419180  34.9390770 184.7080400
  14.4410960  35.9396290 184.1672840  11.1786100  49.0437200 188.1725880
  11.7745170  48.7221770 187.4960300  11.4364250  48.5709020 188.9639150
   2.7854700  47.0314700 193.9226230   2.5446060  47.2989260 193.0356750
   3.7257340  47.2020430 193.9777090   4.9909120  33.4947390 197.6782740
   4.9298010  34.0869220 198.4278150   5.9309500  33.3873350 197.5333000
   7.6283680  33.1517450 197.3175030   8.2424090  33.4696740 196.6556110
   8.1733240  32.6666040 197.9370890  14.0458860  49.0509080 194.7236870
  13.5517140  49.4477950 194.0064000  13.4372150  48.4258290 195.1174150
   8.3691720  31.7149590 193.6444320   7.4951560  32.0484700 193.4417250
   8.2602470  31.2422770 194.4696190   9.2763700  33.9220460 195.0286040
   8.9477060  33.1072220 194.6487770  10.2246000  33.8790270 194.9051730
  11.7298310  49.6932500 192.0023610  11.2701280  50.4448310 191.6281630
  11.1010770  48.9738970 191.9438410   2.1594030  48.0020740 191.1771740
   2.6759050  47.3908100 190.6520000   2.8091410  48.5049520 191.6682750
   4.8989530  48.8929230 192.0040720   5.1867340  48.6383530 191.1273730
   5.4112750  48.3406590 192.5946290   6.1166540  32.6319430 192.5837230
   5.3338330  33.1064930 192.8633990   5.8229470  31.7274260 192.4750410
  10.6687610  33.3342530 190.6286320  11.1095700  33.2787630 189.7807920
  10.3995200  34.2500540 190.6996500  12.5326180  32.9657770 188.6395140
  12.4714580  32.0218990 188.4926160  13.3118210  33.0737860 189.1848600
   4.0020760  35.0506180 188.0953260   3.1895270  34.6763070 187.7549140
   4.5062400  34.2951260 188.3974450   8.5045740  31.7148630 189.3336330
   9.1075110  32.2868840 189.8084850   7.7638730  32.2788070 189.1110230
  11.6480340  32.1170190 184.6076610  11.8430970  33.0153640 184.8744040
  10.8610210  31.8857270 185.1009560   2.0269940  33.2006100 186.6998310
   1.3972680  32.4993410 186.8668440   1.4875080  33.9610230 186.4831470
   4.9661890  49.8145330 199.3708920   5.8929200  49.5789600 199.4144880
   4.9512320  50.6417330 198.8894950  13.2006950  49.3570900 186.3683170
  13.3759140  48.6708640 185.7244090  12.5028520  49.8817950 185.9759840
   2.1525500  32.4790080 199.1350800   1.8709770  32.9823680 198.3711620
   2.5345200  31.6811830 198.7692930   8.7540960  31.8943660 199.7131270
   8.6406410  32.2138270 200.6082790   9.5710700  32.2956170 199.4168550
  11.5339450  49.0415190 199.1949960  12.3264770  48.5464420 198.9875920
  11.8272600  49.7205330 199.8025570   7.6599110  39.9136130 170.0766010
   7.5793160  38.9990740 169.8057720   7.2463530  40.4103200 169.3705720
   5.7917150  41.6915150 171.9575280   5.0159250  41.2115590 172.2473850
   6.4430080  41.0120800 171.7831440   9.8124580  46.0975340 170.7374410
   9.3506110  45.3262580 171.0661580  10.6250130  46.1241410 171.2426860
   6.0387890  48.3833350 170.3578400   5.4199330  48.8390850 169.7872840
   6.8939670  48.5384810 169.9568100   5.2326140  44.3672340 171.9645440
   5.1634420  43.4262280 171.8034570   5.9946000  44.4573750 172.5368010
   6.2631310  37.1742720 172.1914370   6.6396130  36.3014600 172.0788040
   6.1650820  37.5101420 171.3004810  10.0455430  34.6693160 169.1242710
  10.8665050  34.1789730 169.1668190  10.0789510  35.2590820 169.8774550
   2.2344050  38.5154720 171.9856990   2.7422270  39.0135690 172.6262010
   2.7657290  37.7389920 171.8096350  14.3354980  36.6859910 175.6886340
  13.6307150  37.0741620 175.1701450  14.6012900  37.3810200 176.2907270
   6.9051240  43.2672590 167.7510310   6.2868510  43.7322040 167.1873030
   7.4174490  43.9600070 168.1679820   1.7683000  42.7948460 174.4293910
   1.4352380  43.4217380 175.0714980   1.9449680  43.3210340 173.6495580
  10.2816910  36.6093540 171.8970250   9.5772480  36.8978430 172.4773360
  10.6429070  37.4193650 171.5369810  11.8979690  46.2268670 174.1597730
  11.2143210  46.8967780 174.1514400  12.4373980  46.4249320 173.3942590
  13.3503830  36.0548330 172.2879460  12.4028740  36.0887310 172.4194890
  13.6753820  36.8687280 172.6728820   3.8823370  32.3545510 170.5835450
   4.1898350  31.7992400 169.8670950   2.9524070  32.4889970 170.4008440
   9.4338430  48.0712800 172.8742910   9.4465590  47.6675090 172.0065170
   8.8813650  48.8460090 172.7704340  10.7283850  44.7929020 167.9633080
  10.6180180  43.8503350 168.0882500  10.7252100  45.1544660 168.8495840
   8.8323870  42.9742640 174.2025520   9.2492660  42.7602750 173.3678980
   9.5563690  43.2315430 174.7734140   6.2704130  40.4194340 167.3195570
   5.3433410  40.3531720 167.5484040   6.4228950  41.3574470 167.2050810
   6.2573210  36.6911340 164.3162730   5.3176880  36.8525300 164.4015190
   6.5756470  37.4097020 163.7698720  12.7785970  41.3729860 174.2941760
  11.9504600  41.4422950 173.8191890  13.3736450  41.9584170 173.8257590
  10.3001420  41.9814640 167.8230820   9.6813840  41.6434190 167.1757120
  10.2825870  41.3374400 168.5310010   9.7427980  38.1599180 175.2396630
   9.3299160  38.9852890 175.4936620   9.0103930  37.5744220 175.0472990
   1.8760770  40.9459080 170.1015300   1.4717770  40.2336330 169.6061200
   1.9623890  40.6012320 170.9903340   2.3442470  44.6326640 172.2654510
   2.0470760  44.0272110 171.5862290   3.2942290  44.6703950 172.1543870
  10.4328080  48.2058510 175.9277610   9.9558640  49.0130700 175.7350220
   9.7489870  47.5536840 176.0803820   8.4766120  41.2201450 164.8303570
   8.9159400  40.3823880 164.6841390   9.1894540  41.8530850 164.9167710
   6.5861500  46.1597520 168.7984810   7.0257410  46.9021850 168.3840200
   6.5248390  46.4024090 169.7223770   2.0612470  47.1843350 179.7004830
   2.0327900  47.5886300 178.8333260   1.8977440  46.2553710 179.5376430
  12.0583260  32.4744260 163.1444610  11.7455920  32.5671090 164.0443680
  12.8195730  33.0525290 163.0942040  14.0127290  47.9670450 180.9969000
  14.4887010  48.4453340 181.6758080  14.6334450  47.8987940 180.2714500
  13.4160540  45.1583300 178.1569010  13.5423600  44.9195180 177.2386190
  13.4581920  44.3267840 178.6291090   7.2777280  48.8611300 176.7263820
   7.7921950  48.7719310 177.5286250   6.4346360  49.2071000 177.0191730
   9.2531680  49.1466640 166.1547820   9.0932820  48.8569580 167.0529650
   9.0878390  48.3706770 165.6193050   8.9557810  46.6554200 164.7145820
   8.2622970  46.6531490 164.0548100   9.6980670  46.2313520 164.2839990
   8.5207740  48.2816910 168.7894310   8.9764690  47.5006290 169.1032930
   8.8600260  48.9923730 169.3335490  13.2684550  37.2115760 179.1218750
  12.6528820  37.7195430 178.5934210  12.9480970  36.3114090 179.0644690
   5.3298870  36.0507650 176.5880940   4.8678240  36.2590670 177.4000880
   4.9276980  35.2367000 176.2851610  10.3303380  37.2716600 177.7177600
   9.4796970  36.9722350 178.0386670  10.1705170  37.5158610 176.8061420
   7.4253090  38.7718350 179.8176390   7.7506500  37.9382100 179.4778620
   8.2133420  39.2946870 179.9654720   4.1587880  32.8049830 165.8651450
   3.5342060  32.8009700 166.5904760   4.0718000  31.9380790 165.4687420
   3.0804960  33.7286460 172.8435220   3.3777290  34.6349290 172.7627240
   3.6290520  33.2405240 172.2294790   8.0641040  38.3136070 167.3117520
   7.4649930  39.0371870 167.1281140   8.6120650  38.2512850 166.5293970
   3.2742490  39.2058280 179.3787140   3.1786090  38.2653010 179.2287540
   4.1174470  39.4273350 178.9835210   6.6705910  36.9499610 169.3420800
   7.0635480  37.2671810 168.5289490   7.0322760  36.0711490 169.4565320
   4.9798080  35.7006920 180.6017660   4.2896400  35.5079120 181.2363750
   5.7230380  35.9841560 181.1341960   7.2561050  39.5405360 173.4371580
   6.5242170  40.0492170 173.7861680   6.8585390  38.7235340 173.1360360
   3.6938440  36.2159560 171.8424070   3.6974500  35.7749510 170.9928610
   4.5889560  36.5376890 171.9495890   3.7558590  37.2171640 164.8330830
   3.8771410  37.1758120 165.7816650   3.3707100  38.0795790 164.6777560
   7.7186960  34.9939040 172.8494520   7.7359700  35.4447690 173.6936370
   7.4702540  34.0944680 173.0627960   2.7680090  39.5272780 164.2314130
   2.1996990  39.0791030 163.6050040   3.4769090  39.8865560 163.6979280
  11.1457710  32.4071220 178.6880900  11.4703480  31.6760880 179.2138880
  11.1814220  32.0884860 177.7861890   3.9946410  40.2761340 173.5889480
   4.3616540  39.8019910 174.3350820   3.8051470  41.1502910 173.9297820
   1.7845780  39.3169980 175.9073690   1.4802850  40.1961960 176.1324050
   2.7392240  39.3769770 175.9431130  11.0715550  42.5196330 172.2966930
  11.7914670  43.0151620 171.9063040  10.8697370  41.8414220 171.6520800
   6.5325490  33.9134290 166.4396320   5.7190100  33.4147460 166.3641630
   6.3387440  34.7532540 166.0232670   6.4534350  42.5905390 178.1835930
   6.3871660  41.6701060 177.9293520   5.8239490  42.6880830 178.8980570
   9.2473880  38.2853940 164.7358480  10.1353500  38.5971170 164.5609820
   9.2178970  37.4126190 164.3439060   5.2434470  44.4577630 165.4146650
   5.5850170  45.2019860 164.9189970   4.4147180  44.7708750 165.7771480
   6.3851080  45.4125960 177.9339730   6.3995620  44.4806920 177.7158640
   5.6776180  45.4985720 178.5729500  11.5188150  39.5965780 164.2038340
  11.4351870  40.0280000 163.3534780  12.2382340  40.0564130 164.6365160
  12.5962290  42.0533300 177.2808310  11.8710480  42.6462080 177.0837700
  13.1237750  42.0456840 176.4821680  12.5475400  46.4508040 166.9320470
  11.9051560  45.7963660 167.2064190  12.1606060  46.8563130 166.1561140
   8.1261880  43.7793470 170.7792160   8.4785700  43.1821600 170.1193530
   7.2424210  43.4537700 170.9500410   4.2125160  44.5391160 168.1862570
   4.8996290  45.0860370 168.5670160   3.4257580  45.0831890 168.2212180
   3.5152370  41.5437190 167.7987930   3.9715150  42.3542440 168.0248120
   3.1640580  41.2260330 168.6306420   5.8184980  47.0543530 175.0280230
   6.4627200  47.2602910 175.7053650   6.1814420  46.2931930 174.5751080
   7.0917060  45.0575880 173.7457680   7.7339290  44.3569040 173.8589850
   7.6166410  45.8374320 173.5654570  10.9372780  45.3424500 163.4696820
  10.7110360  44.6254940 164.0621460  10.5468980  45.0936940 162.6318570
   8.8654680  45.8570780 176.9493740   9.2010920  46.4437470 177.6271660
   7.9455020  45.7263490 177.1791530  10.5189030  43.2596440 165.1310980
  10.2310730  43.7209130 165.9188860  11.3141200  42.7994210 165.3995200
   4.6943260  45.9062110 180.1181800   4.3740130  45.1871350 180.6627490
   4.0201620  46.5817180 180.1917860   2.7357430  46.7522560 165.0614950
   2.7267530  47.4852250 164.4459460   1.8155790  46.5054140 165.1541910
   7.9096860  36.1388270 175.4818600   8.2777680  35.3183480 175.8098170
   7.0495060  36.1990160 175.8974250  11.2758890  35.0945210 166.2906160
  10.6472050  35.1990880 165.5764390  10.7810810  35.3141990 167.0800040
   5.7217030  46.8150800 163.7240140   5.8229010  46.6114790 162.7942120
   4.8218770  46.5609080 163.9287920   3.2442920  37.3731160 167.7064040
   2.5359070  37.8417500 168.1477650   3.5287400  36.7153170 168.3409230
   4.8698850  38.7927860 175.7056570   5.3684100  39.2673680 176.3708420
   5.0121800  37.8691380 175.9126600   7.2758350  34.0981820 169.1459830
   7.1526130  34.1167950 168.1969340   8.2242910  34.1460760 169.2658230
   4.3635140  49.3337120 168.4187810   4.6176640  49.2958510 167.4967180
   3.4147620  49.2070450 168.4116060  12.0765710  35.0095820 176.5484960
  11.5739310  35.7501220 176.8878770  12.8922370  35.3979820 176.2321750
  10.3687720  40.2529000 169.9946320   9.4277860  40.2679230 170.1694010
  10.6831790  39.4664960 170.4406620  12.3713300  47.4237850 171.6700580
  12.4960720  48.2469020 172.1424390  13.2378860  47.2128580 171.3224730
   2.9533140  48.6899370 163.1643280   3.7461750  48.9788200 162.7125070
   2.4337490  48.2591540 162.4855760   7.6853740  44.8095000 180.4778700
   7.0791900  44.8326600 179.7374450   7.3807850  44.0778040 181.0145950
   9.1154110  48.5375290 179.0888110  10.0675860  48.4533310 179.0388350
   8.9682330  49.2017000 179.7621900  12.0063310  47.9169500 164.5880020
  11.7204820  47.5034640 163.7734200  11.8082860  48.8457210 164.4680540
   3.4710540  43.9102780 163.0285630   3.3661180  43.2955130 163.7547010
   3.3034760  43.3868670 162.2448640   3.6224860  42.5959580 179.0074860
   2.8570530  43.1644580 178.9229530   3.8040820  42.3035790 178.1143090
   6.7113270  42.9722810 163.6327620   6.1623370  43.4192110 164.2770360
   7.3332530  42.4672060 164.1565290  10.7648210  44.3264910 179.5649880
  11.5057680  44.6640670 179.0617340  10.0020890  44.4956970 179.0119650
   2.3788390  41.9313730 165.5292920   2.8004810  41.7653600 166.3724310
   2.5039230  41.1213960 165.0348060   4.8916030  40.9551340 162.7770020
   5.4121690  40.2400360 162.4111170   5.5384430  41.5937210 163.0770530
   9.4393870  42.3779740 178.1005090   9.8534890  42.5324820 178.9495510
   8.5044870  42.5034960 178.2630870   9.9116040  39.7175900 180.1044240
  10.4936810  38.9628220 180.0164720  10.0877810  40.2483340 179.3275720
   3.7949550  33.4345890 175.4488580   3.3466850  33.4570150 174.6034130
   3.1614750  33.0364910 176.0458880   4.2009100  42.3300220 176.0701020
   4.6197210  43.1732950 175.8977260   3.2817730  42.4672260 175.8407800
   6.5373000  40.0616400 177.4538860   6.6569210  39.4657540 178.1933700
   7.3967000  40.0986090 177.0340160   8.8760900  40.6153590 176.0301370
   8.3496120  41.1396210 175.4266510   9.2192240  41.2480980 176.6611100
   2.0516520  48.6353230 177.1858750   1.5137610  49.3599290 176.8667450
   2.3050480  48.1583570 176.3956090   3.3041770  36.6037750 178.7114680
   3.8941460  36.2953600 179.3992500   2.4862010  36.1317500 178.8674580
   8.1235200  36.2203560 178.9447700   7.4350720  35.5585100 178.8797690
   8.8441220  35.7741830 179.3896160   8.7535600  32.8155190 165.0037960
   9.0337890  31.9723090 165.3597380   7.9801330  33.0478300 165.5176710
   4.9078730  49.8704440 177.4445400   4.8337430  50.7739580 177.7517770
   4.0057570  49.5516340 177.4167470   3.2915020  34.0482200 163.4485160
   2.9437020  33.3706190 162.8687610   3.4927790  33.5871710 164.2628550
   5.4564060  49.0362950 165.0671760   6.3514850  49.3747920 165.0890520
   5.4881690  48.3142360 164.4396040  12.4358410  47.5666620 177.7737960
  11.8360400  47.6259180 177.0301880  12.5652310  46.6271600 177.9034810
  13.6759860  45.3084440 163.1107670  12.8452820  45.3761090 163.5814900
  13.8531690  46.1988560 162.8074530  13.1316320  42.0531920 165.6141870
  13.8935230  42.6228570 165.7201560  13.1470690  41.4859120 166.3850180
  14.1376290  42.9082020 170.4583800  14.5085120  42.1249340 170.0519770
  14.7778220  43.5971120 170.2801100  11.1210050  44.2918600 175.8714120
  10.3069890  44.7215760 176.1339910  11.5284250  44.9037010 175.2583170
  13.1835490  42.3466290 162.7714390  13.4584330  43.2545170 162.6433610
  12.9946230  42.2828820 163.7076380   9.5811100  35.3711140 164.0668020
   9.9995980  35.1842120 163.2264680   9.2747160  34.5190190 164.3770950
  13.0800830  40.2835280 167.7643820  12.7044430  39.5163210 167.3325110
  12.3503950  40.6657980 168.2518750  12.4700450  39.4306800 177.3983340
  12.2386540  39.2019550 176.4981290  12.7305000  40.3506350 177.3528230
  10.9088520  34.6563230 180.1763040  11.7858700  34.6646630 180.5597040
  10.9209360  33.9194070 179.5655390  12.3551790  38.5092770 171.0651060
  12.8789270  38.0155420 170.4341230  12.9411210  38.6443130 171.8098630
  12.5341510  38.5932640 174.5870610  11.5844220  38.5596180 174.7015600
  12.7154520  39.5032750 174.3520380  11.8451760  37.7666120 167.0043470
  12.3410880  37.5336990 167.7892350  11.6467830  36.9277960 166.5881110
  13.2738920  36.4027070 169.5381150  13.1638200  36.2483110 170.4763420
  14.0346510  35.8748010 169.2956560  11.6204640  32.3421200 175.9964150
  12.2576860  32.9555340 176.3623340  11.7679530  32.3781860 175.0513380
  14.1629190  34.2334990 162.7787290  15.0878500  34.1016170 162.5705580
  14.1404980  34.3127810 163.7323740  14.2367680  35.0045650 165.4044000
  13.4419180  34.9390770 165.9336910  14.4410960  35.9396290 165.3929350
  11.1786100  49.0437200 169.3982390  11.7745170  48.7221770 168.7216810
  11.4364250  48.5709020 170.1895660   2.7854700  47.0314700 175.1482740
   2.5446060  47.2989260 174.2613260   3.7257340  47.2020430 175.2033600
   4.9909120  33.4947390 178.9039250   4.9298010  34.0869220 179.6534660
   5.9309500  33.3873350 178.7589510   7.6283680  33.1517450 178.5431540
   8.2424090  33.4696740 177.8812620   8.1733240  32.6666040 179.1627400
  14.0458860  49.0509080 175.9493380  13.5517140  49.4477950 175.2320510
  13.4372150  48.4258290 176.3430660   8.3691720  31.7149590 174.8700830
   7.4951560  32.0484700 174.6673760   8.2602470  31.2422770 175.6952700
   9.2763700  33.9220460 176.2542550   8.9477060  33.1072220 175.8744280
  10.2246000  33.8790270 176.1308240  11.7298310  49.6932500 173.2280120
  11.2701280  50.4448310 172.8538140  11.1010770  48.9738970 173.1694920
   2.1594030  48.0020740 172.4028250   2.6759050  47.3908100 171.8776510
   2.8091410  48.5049520 172.8939260   4.8989530  48.8929230 173.2297230
   5.1867340  48.6383530 172.3530240   5.4112750  48.3406590 173.8202800
   6.1166540  32.6319430 173.8093740   5.3338330  33.1064930 174.0890500
   5.8229470  31.7274260 173.7006920  10.6687610  33.3342530 171.8542830
  11.1095700  33.2787630 171.0064430  10.3995200  34.2500540 171.9253010
  12.5326180  32.9657770 169.8651650  12.4714580  32.0218990 169.7182670
  13.3118210  33.0737860 170.4105110   4.0020760  35.0506180 169.3209770
   3.1895270  34.6763070 168.9805650   4.5062400  34.2951260 169.6230960
   8.5045740  31.7148630 170.5592840   9.1075110  32.2868840 171.0341360
   7.7638730  32.2788070 170.3366740  11.6480340  32.1170190 165.8333120
  11.8430970  33.0153640 166.1000550  10.8610210  31.8857270 166.3266070
   2.0269940  33.2006100 167.9254820   1.3972680  32.4993410 168.0924950
   1.4875080  33.9610230 167.7087980   4.9661890  49.8145330 180.5965430
   5.8929200  49.5789600 180.6401390   4.9512320  50.6417330 180.1151460
  13.2006950  49.3570900 167.5939680  13.3759140  48.6708640 166.9500600
  12.5028520  49.8817950 167.2016350   2.1525500  32.4790080 180.3607310
   1.8709770  32.9823680 179.5968130   2.5345200  31.6811830 179.9949440
   8.7540960  31.8943660 180.9387780   8.6406410  32.2138270 181.8339300
   9.5710700  32.2956170 180.6425060  11.5339450  49.0415190 180.4206470
  12.3264770  48.5464420 180.2132430  11.8272600  49.7205330 181.0282080
   7.6599110  39.9136130 151.3022520   7.5793160  38.9990740 151.0314230
   7.2463530  40.4103200 150.5962230   5.7917150  41.6915150 153.1831790
   5.0159250  41.2115590 153.4730360   6.4430080  41.0120800 153.0087950
   9.8124580  46.0975340 151.9630920   9.3506110  45.3262580 152.2918090
  10.6250130  46.1241410 152.4683370   6.0387890  48.3833350 151.5834910
   5.4199330  48.8390850 151.0129350   6.8939670  48.5384810 151.1824610
   5.2326140  44.3672340 153.1901950   5.1634420  43.4262280 153.0291080
   5.9946000  44.4573750 153.7624520   6.2631310  37.1742720 153.4170880
   6.6396130  36.3014600 153.3044550   6.1650820  37.5101420 152.5261320
  10.0455430  34.6693160 150.3499220  10.8665050  34.1789730 150.3924700
  10.0789510  35.2590820 151.1031060   2.2344050  38.5154720 153.2113500
   2.7422270  39.0135690 153.8518520   2.7657290  37.7389920 153.0352860
  14.3354980  36.6859910 156.9142850  13.6307150  37.0741620 156.3957960
  14.6012900  37.3810200 157.5163780   6.9051240  43.2672590 148.9766820
   6.2868510  43.7322040 148.4129540   7.4174490  43.9600070 149.3936330
   1.7683000  42.7948460 155.6550420   1.4352380  43.4217380 156.2971490
   1.9449680  43.3210340 154.8752090  10.2816910  36.6093540 153.1226760
   9.5772480  36.8978430 153.7029870  10.6429070  37.4193650 152.7626320
  11.8979690  46.2268670 155.3854240  11.2143210  46.8967780 155.3770910
  12.4373980  46.4249320 154.6199100  13.3503830  36.0548330 153.5135970
  12.4028740  36.0887310 153.6451400  13.6753820  36.8687280 153.8985330
   3.8823370  32.3545510 151.8091960   4.1898350  31.7992400 151.0927460
   2.9524070  32.4889970 151.6264950   9.4338430  48.0712800 154.0999420
   9.4465590  47.6675090 153.2321680   8.8813650  48.8460090 153.9960850
  10.7283850  44.7929020 149.1889590  10.6180180  43.8503350 149.3139010
  10.7252100  45.1544660 150.0752350   8.8323870  42.9742640 155.4282030
   9.2492660  42.7602750 154.5935490   9.5563690  43.2315430 155.9990650
   6.2704130  40.4194340 148.5452080   5.3433410  40.3531720 148.7740550
   6.4228950  41.3574470 148.4307320   6.2573210  36.6911340 145.5419240
   5.3176880  36.8525300 145.6271700   6.5756470  37.4097020 144.9955230
  12.7785970  41.3729860 155.5198270  11.9504600  41.4422950 155.0448400
  13.3736450  41.9584170 155.0514100  10.3001420  41.9814640 149.0487330
   9.6813840  41.6434190 148.4013630  10.2825870  41.3374400 149.7566520
   9.7427980  38.1599180 156.4653140   9.3299160  38.9852890 156.7193130
   9.0103930  37.5744220 156.2729500   1.8760770  40.9459080 151.3271810
   1.4717770  40.2336330 150.8317710   1.9623890  40.6012320 152.2159850
   2.3442470  44.6326640 153.4911020   2.0470760  44.0272110 152.8118800
   3.2942290  44.6703950 153.3800380  10.4328080  48.2058510 157.1534120
   9.9558640  49.0130700 156.9606730   9.7489870  47.5536840 157.3060330
   8.4766120  41.2201450 146.0560080   8.9159400  40.3823880 145.9097900
   9.1894540  41.8530850 146.1424220   6.5861500  46.1597520 150.0241320
   7.0257410  46.9021850 149.6096710   6.5248390  46.4024090 150.9480280
   2.0612470  47.1843350 160.9261340   2.0327900  47.5886300 160.0589770
   1.8977440  46.2553710 160.7632940  12.0583260  32.4744260 144.3701120
  11.7455920  32.5671090 145.2700190  12.8195730  33.0525290 144.3198550
  14.0127290  47.9670450 162.2225510  14.4887010  48.4453340 162.9014590
  14.6334450  47.8987940 161.4971010  13.4160540  45.1583300 159.3825520
  13.5423600  44.9195180 158.4642700  13.4581920  44.3267840 159.8547600
   7.2777280  48.8611300 157.9520330   7.7921950  48.7719310 158.7542760
   6.4346360  49.2071000 158.2448240   9.2531680  49.1466640 147.3804330
   9.0932820  48.8569580 148.2786160   9.0878390  48.3706770 146.8449560
   8.9557810  46.6554200 145.9402330   8.2622970  46.6531490 145.2804610
   9.6980670  46.2313520 145.5096500   8.5207740  48.2816910 150.0150820
   8.9764690  47.5006290 150.3289440   8.8600260  48.9923730 150.5592000
  13.2684550  37.2115760 160.3475260  12.6528820  37.7195430 159.8190720
  12.9480970  36.3114090 160.2901200   5.3298870  36.0507650 157.8137450
   4.8678240  36.2590670 158.6257390   4.9276980  35.2367000 157.5108120
  10.3303380  37.2716600 158.9434110   9.4796970  36.9722350 159.2643180
  10.1705170  37.5158610 158.0317930   7.4253090  38.7718350 161.0432900
   7.7506500  37.9382100 160.7035130   8.2133420  39.2946870 161.1911230
   4.1587880  32.8049830 147.0907960   3.5342060  32.8009700 147.8161270
   4.0718000  31.9380790 146.6943930   3.0804960  33.7286460 154.0691730
   3.3777290  34.6349290 153.9883750   3.6290520  33.2405240 153.4551300
   8.0641040  38.3136070 148.5374030   7.4649930  39.0371870 148.3537650
   8.6120650  38.2512850 147.7550480   3.2742490  39.2058280 160.6043650
   3.1786090  38.2653010 160.4544050   4.1174470  39.4273350 160.2091720
   6.6705910  36.9499610 150.5677310   7.0635480  37.2671810 149.7546000
   7.0322760  36.0711490 150.6821830   4.9798080  35.7006920 161.8274170
   4.2896400  35.5079120 162.4620260   5.7230380  35.9841560 162.3598470
   7.2561050  39.5405360 154.6628090   6.5242170  40.0492170 155.0118190
   6.8585390  38.7235340 154.3616870   3.6938440  36.2159560 153.0680580
   3.6974500  35.7749510 152.2185120   4.5889560  36.5376890 153.1752400
   3.7558590  37.2171640 146.0587340   3.8771410  37.1758120 147.0073160
   3.3707100  38.0795790 145.9034070   7.7186960  34.9939040 154.0751030
   7.7359700  35.4447690 154.9192880   7.4702540  34.0944680 154.2884470
   2.7680090  39.5272780 145.4570640   2.1996990  39.0791030 144.8306550
   3.4769090  39.8865560 144.9235790  11.1457710  32.4071220 159.9137410
  11.4703480  31.6760880 160.4395390  11.1814220  32.0884860 159.0118400
   3.9946410  40.2761340 154.8145990   4.3616540  39.8019910 155.5607330
   3.8051470  41.1502910 155.1554330   1.7845780  39.3169980 157.1330200
   1.4802850  40.1961960 157.3580560   2.7392240  39.3769770 157.1687640
  11.0715550  42.5196330 153.5223440  11.7914670  43.0151620 153.1319550
  10.8697370  41.8414220 152.8777310   6.5325490  33.9134290 147.6652830
   5.7190100  33.4147460 147.5898140   6.3387440  34.7532540 147.2489180
   6.4534350  42.5905390 159.4092440   6.3871660  41.6701060 159.1550030
   5.8239490  42.6880830 160.1237080   9.2473880  38.2853940 145.9614990
  10.1353500  38.5971170 145.7866330   9.2178970  37.4126190 145.5695570
   5.2434470  44.4577630 146.6403160   5.5850170  45.2019860 146.1446480
   4.4147180  44.7708750 147.0027990   6.3851080  45.4125960 159.1596240
   6.3995620  44.4806920 158.9415150   5.6776180  45.4985720 159.7986010
  11.5188150  39.5965780 145.4294850  11.4351870  40.0280000 144.5791290
  12.2382340  40.0564130 145.8621670  12.5962290  42.0533300 158.5064820
  11.8710480  42.6462080 158.3094210  13.1237750  42.0456840 157.7078190
  12.5475400  46.4508040 148.1576980  11.9051560  45.7963660 148.4320700
  12.1606060  46.8563130 147.3817650   8.1261880  43.7793470 152.0048670
   8.4785700  43.1821600 151.3450040   7.2424210  43.4537700 152.1756920
   4.2125160  44.5391160 149.4119080   4.8996290  45.0860370 149.7926670
   3.4257580  45.0831890 149.4468690   3.5152370  41.5437190 149.0244440
   3.9715150  42.3542440 149.2504630   3.1640580  41.2260330 149.8562930
   5.8184980  47.0543530 156.2536740   6.4627200  47.2602910 156.9310160
   6.1814420  46.2931930 155.8007590   7.0917060  45.0575880 154.9714190
   7.7339290  44.3569040 155.0846360   7.6166410  45.8374320 154.7911080
  10.9372780  45.3424500 144.6953330  10.7110360  44.6254940 145.2877970
  10.5468980  45.0936940 143.8575080   8.8654680  45.8570780 158.1750250
   9.2010920  46.4437470 158.8528170   7.9455020  45.7263490 158.4048040
  10.5189030  43.2596440 146.3567490  10.2310730  43.7209130 147.1445370
  11.3141200  42.7994210 146.6251710   4.6943260  45.9062110 161.3438310
   4.3740130  45.1871350 161.8884000   4.0201620  46.5817180 161.4174370
   2.7357430  46.7522560 146.2871460   2.7267530  47.4852250 145.6715970
   1.8155790  46.5054140 146.3798420   7.9096860  36.1388270 156.7075110
   8.2777680  35.3183480 157.0354680   7.0495060  36.1990160 157.1230760
  11.2758890  35.0945210 147.5162670  10.6472050  35.1990880 146.8020900
  10.7810810  35.3141990 148.3056550   5.7217030  46.8150800 144.9496650
   5.8229010  46.6114790 144.0198630   4.8218770  46.5609080 145.1544430
   3.2442920  37.3731160 148.9320550   2.5359070  37.8417500 149.3734160
   3.5287400  36.7153170 149.5665740   4.8698850  38.7927860 156.9313080
   5.3684100  39.2673680 157.5964930   5.0121800  37.8691380 157.1383110
   7.2758350  34.0981820 150.3716340   7.1526130  34.1167950 149.4225850
   8.2242910  34.1460760 150.4914740   4.3635140  49.3337120 149.6444320
   4.6176640  49.2958510 148.7223690   3.4147620  49.2070450 149.6372570
  12.0765710  35.0095820 157.7741470  11.5739310  35.7501220 158.1135280
  12.8922370  35.3979820 157.4578260  10.3687720  40.2529000 151.2202830
   9.4277860  40.2679230 151.3950520  10.6831790  39.4664960 151.6663130
  12.3713300  47.4237850 152.8957090  12.4960720  48.2469020 153.3680900
  13.2378860  47.2128580 152.5481240   2.9533140  48.6899370 144.3899790
   3.7461750  48.9788200 143.9381580   2.4337490  48.2591540 143.7112270
   7.6853740  44.8095000 161.7035210   7.0791900  44.8326600 160.9630960
   7.3807850  44.0778040 162.2402460   9.1154110  48.5375290 160.3144620
  10.0675860  48.4533310 160.2644860   8.9682330  49.2017000 160.9878410
  12.0063310  47.9169500 145.8136530  11.7204820  47.5034640 144.9990710
  11.8082860  48.8457210 145.6937050   3.4710540  43.9102780 144.2542140
   3.3661180  43.2955130 144.9803520   3.3034760  43.3868670 143.4705150
   3.6224860  42.5959580 160.2331370   2.8570530  43.1644580 160.1486040
   3.8040820  42.3035790 159.3399600   6.7113270  42.9722810 144.8584130
   6.1623370  43.4192110 145.5026870   7.3332530  42.4672060 145.3821800
  10.7648210  44.3264910 160.7906390  11.5057680  44.6640670 160.2873850
  10.0020890  44.4956970 160.2376160   2.3788390  41.9313730 146.7549430
   2.8004810  41.7653600 147.5980820   2.5039230  41.1213960 146.2604570
   4.8916030  40.9551340 144.0026530   5.4121690  40.2400360 143.6367680
   5.5384430  41.5937210 144.3027040   9.4393870  42.3779740 159.3261600
   9.8534890  42.5324820 160.1752020   8.5044870  42.5034960 159.4887380
   9.9116040  39.7175900 161.3300750  10.4936810  38.9628220 161.2421230
  10.0877810  40.2483340 160.5532230   3.7949550  33.4345890 156.6745090
   3.3466850  33.4570150 155.8290640   3.1614750  33.0364910 157.2715390
   4.2009100  42.3300220 157.2957530   4.6197210  43.1732950 157.1233770
   3.2817730  42.4672260 157.0664310   6.5373000  40.0616400 158.6795370
   6.6569210  39.4657540 159.4190210   7.3967000  40.0986090 158.2596670
   8.8760900  40.6153590 157.2557880   8.3496120  41.1396210 156.6523020
   9.2192240  41.2480980 157.8867610   2.0516520  48.6353230 158.4115260
   1.5137610  49.3599290 158.0923960   2.3050480  48.1583570 157.6212600
   3.3041770  36.6037750 159.9371190   3.8941460  36.2953600 160.6249010
   2.4862010  36.1317500 160.0931090   8.1235200  36.2203560 160.1704210
   7.4350720  35.5585100 160.1054200   8.8441220  35.7741830 160.6152670
   8.7535600  32.8155190 146.2294470   9.0337890  31.9723090 146.5853890
   7.9801330  33.0478300 146.7433220   4.9078730  49.8704440 158.6701910
   4.8337430  50.7739580 158.9774280   4.0057570  49.5516340 158.6423980
   3.2915020  34.0482200 144.6741670   2.9437020  33.3706190 144.0944120
   3.4927790  33.5871710 145.4885060   5.4564060  49.0362950 146.2928270
   6.3514850  49.3747920 146.3147030   5.4881690  48.3142360 145.6652550
  12.4358410  47.5666620 158.9994470  11.8360400  47.6259180 158.2558390
  12.5652310  46.6271600 159.1291320  13.6759860  45.3084440 144.3364180
  12.8452820  45.3761090 144.8071410  13.8531690  46.1988560 144.0331040
  13.1316320  42.0531920 146.8398380  13.8935230  42.6228570 146.9458070
  13.1470690  41.4859120 147.6106690  14.1376290  42.9082020 151.6840310
  14.5085120  42.1249340 151.2776280  14.7778220  43.5971120 151.5057610
  11.1210050  44.2918600 157.0970630  10.3069890  44.7215760 157.3596420
  11.5284250  44.9037010 156.4839680  13.1835490  42.3466290 143.9970900
  13.4584330  43.2545170 143.8690120  12.9946230  42.2828820 144.9332890
   9.5811100  35.3711140 145.2924530   9.9995980  35.1842120 144.4521190
   9.2747160  34.5190190 145.6027460  13.0800830  40.2835280 148.9900330
  12.7044430  39.5163210 148.5581620  12.3503950  40.6657980 149.4775260
  12.4700450  39.4306800 158.6239850  12.2386540  39.2019550 157.7237800
  12.7305000  40.3506350 158.5784740  10.9088520  34.6563230 161.4019550
  11.7858700  34.6646630 161.7853550  10.9209360  33.9194070 160.7911900
  12.3551790  38.5092770 152.2907570  12.8789270  38.0155420 151.6597740
  12.9411210  38.6443130 153.0355140  12.5341510  38.5932640 155.8127120
  11.5844220  38.5596180 155.9272110  12.7154520  39.5032750 155.5776890
  11.8451760  37.7666120 148.2299980  12.3410880  37.5336990 149.0148860
  11.6467830  36.9277960 147.8137620  13.2738920  36.4027070 150.7637660
  13.1638200  36.2483110 151.7019930  14.0346510  35.8748010 150.5213070
  11.6204640  32.3421200 157.2220660  12.2576860  32.9555340 157.5879850
  11.7679530  32.3781860 156.2769890  14.1629190  34.2334990 144.0043800
  15.0878500  34.1016170 143.7962090  14.1404980  34.3127810 144.9580250
  14.2367680  35.0045650 146.6300510  13.4419180  34.9390770 147.1593420
  14.4410960  35.9396290 146.6185860  11.1786100  49.0437200 150.6238900
  11.7745170  48.7221770 149.9473320  11.4364250  48.5709020 151.4152170
   2.7854700  47.0314700 156.3739250   2.5446060  47.2989260 155.4869770
   3.7257340  47.2020430 156.4290110   4.9909120  33.4947390 160.1295760
   4.9298010  34.0869220 160.8791170   5.9309500  33.3873350 159.9846020
   7.6283680  33.1517450 159.7688050   8.2424090  33.4696740 159.1069130
   8.1733240  32.6666040 160.3883910  14.0458860  49.0509080 157.1749890
  13.5517140  49.4477950 156.4577020  13.4372150  48.4258290 157.5687170
   8.3691720  31.7149590 156.0957340   7.4951560  32.0484700 155.8930270
   8.2602470  31.2422770 156.9209210   9.2763700  33.9220460 157.4799060
   8.9477060  33.1072220 157.1000790  10.2246000  33.8790270 157.3564750
  11.7298310  49.6932500 154.4536630  11.2701280  50.4448310 154.0794650
  11.1010770  48.9738970 154.3951430   2.1594030  48.0020740 153.6284760
   2.6759050  47.3908100 153.1033020   2.8091410  48.5049520 154.1195770
   4.8989530  48.8929230 154.4553740   5.1867340  48.6383530 153.5786750
   5.4112750  48.3406590 155.0459310   6.1166540  32.6319430 155.0350250
   5.3338330  33.1064930 155.3147010   5.8229470  31.7274260 154.9263430
  10.6687610  33.3342530 153.0799340  11.1095700  33.2787630 152.2320940
  10.3995200  34.2500540 153.1509520  12.5326180  32.9657770 151.0908160
  12.4714580  32.0218990 150.9439180  13.3118210  33.0737860 151.6361620
   4.0020760  35.0506180 150.5466280   3.1895270  34.6763070 150.2062160
   4.5062400  34.2951260 150.8487470   8.5045740  31.7148630 151.7849350
   9.1075110  32.2868840 152.2597870   7.7638730  32.2788070 151.5623250
  11.6480340  32.1170190 147.0589630  11.8430970  33.0153640 147.3257060
  10.8610210  31.8857270 147.5522580   2.0269940  33.2006100 149.1511330
   1.3972680  32.4993410 149.3181460   1.4875080  33.9610230 148.9344490
   4.9661890  49.8145330 161.8221940   5.8929200  49.5789600 161.8657900
   4.9512320  50.6417330 161.3407970  13.2006950  49.3570900 148.8196190
  13.3759140  48.6708640 148.1757110  12.5028520  49.8817950 148.4272860
   2.1525500  32.4790080 161.5863820   1.8709770  32.9823680 160.8224640
   2.5345200  31.6811830 161.2205950   8.7540960  31.8943660 162.1644290
   8.6406410  32.2138270 163.0595810   9.5710700  32.2956170 161.8681570
  11.5339450  49.0415190 161.6462980  12.3264770  48.5464420 161.4388940
  11.8272600  49.7205330 162.2538590   7.6599110  39.9136130 132.5279030
   7.5793160  38.9990740 132.2570740   7.2463530  40.4103200 131.8218740
   5.7917150  41.6915150 134.4088300   5.0159250  41.2115590 134.6986870
   6.4430080  41.0120800 134.2344460   9.8124580  46.0975340 133.1887430
   9.3506110  45.3262580 133.5174600  10.6250130  46.1241410 133.6939880
   6.0387890  48.3833350 132.8091420   5.4199330  48.8390850 132.2385860
   6.8939670  48.5384810 132.4081120   5.2326140  44.3672340 134.4158460
   5.1634420  43.4262280 134.2547590   5.9946000  44.4573750 134.9881030
   6.2631310  37.1742720 134.6427390   6.6396130  36.3014600 134.5301060
   6.1650820  37.5101420 133.7517830  10.0455430  34.6693160 131.5755730
  10.8665050  34.1789730 131.6181210  10.0789510  35.2590820 132.3287570
   2.2344050  38.5154720 134.4370010   2.7422270  39.0135690 135.0775030
   2.7657290  37.7389920 134.2609370  14.3354980  36.6859910 138.1399360
  13.6307150  37.0741620 137.6214470  14.6012900  37.3810200 138.7420290
   6.9051240  43.2672590 130.2023330   6.2868510  43.7322040 129.6386050
   7.4174490  43.9600070 130.6192840   1.7683000  42.7948460 136.8806930
   1.4352380  43.4217380 137.5228000   1.9449680  43.3210340 136.1008600
  10.2816910  36.6093540 134.3483270   9.5772480  36.8978430 134.9286380
  10.6429070  37.4193650 133.9882830  11.8979690  46.2268670 136.6110750
  11.2143210  46.8967780 136.6027420  12.4373980  46.4249320 135.8455610
  13.3503830  36.0548330 134.7392480  12.4028740  36.0887310 134.8707910
  13.6753820  36.8687280 135.1241840   3.8823370  32.3545510 133.0348470
   4.1898350  31.7992400 132.3183970   2.9524070  32.4889970 132.8521460
   9.4338430  48.0712800 135.3255930   9.4465590  47.6675090 134.4578190
   8.8813650  48.8460090 135.2217360  10.7283850  44.7929020 130.4146100
  10.6180180  43.8503350 130.5395520  10.7252100  45.1544660 131.3008860
   8.8323870  42.9742640 136.6538540   9.2492660  42.7602750 135.8192000
   9.5563690  43.2315430 137.2247160   6.2704130  40.4194340 129.7708590
   5.3433410  40.3531720 129.9997060   6.4228950  41.3574470 129.6563830
   6.2573210  36.6911340 126.7675750   5.3176880  36.8525300 126.8528210
   6.5756470  37.4097020 126.2211740  12.7785970  41.3729860 136.7454780
  11.9504600  41.4422950 136.2704910  13.3736450  41.9584170 136.2770610
  10.3001420  41.9814640 130.2743840   9.6813840  41.6434190 129.6270140
  10.2825870  41.3374400 130.9823030   9.7427980  38.1599180 137.6909650
   9.3299160  38.9852890 137.9449640   9.0103930  37.5744220 137.4986010
   1.8760770  40.9459080 132.5528320   1.4717770  40.2336330 132.0574220
   1.9623890  40.6012320 133.4416360   2.3442470  44.6326640 134.7167530
   2.0470760  44.0272110 134.0375310   3.2942290  44.6703950 134.6056890
  10.4328080  48.2058510 138.3790630   9.9558640  49.0130700 138.1863240
   9.7489870  47.5536840 138.5316840   8.4766120  41.2201450 127.2816590
   8.9159400  40.3823880 127.1354410   9.1894540  41.8530850 127.3680730
   6.5861500  46.1597520 131.2497830   7.0257410  46.9021850 130.8353220
   6.5248390  46.4024090 132.1736790   2.0612470  47.1843350 142.1517850
   2.0327900  47.5886300 141.2846280   1.8977440  46.2553710 141.9889450
  12.0583260  32.4744260 125.5957630  11.7455920  32.5671090 126.4956700
  12.8195730  33.0525290 125.5455060  14.0127290  47.9670450 143.4482020
  14.4887010  48.4453340 144.1271100  14.6334450  47.8987940 142.7227520
  13.4160540  45.1583300 140.6082030  13.5423600  44.9195180 139.6899210
  13.4581920  44.3267840 141.0804110   7.2777280  48.8611300 139.1776840
   7.7921950  48.7719310 139.9799270   6.4346360  49.2071000 139.4704750
   9.2531680  49.1466640 128.6060840   9.0932820  48.8569580 129.5042670
   9.0878390  48.3706770 128.0706070   8.9557810  46.6554200 127.1658840
   8.2622970  46.6531490 126.5061120   9.6980670  46.2313520 126.7353010
   8.5207740  48.2816910 131.2407330   8.9764690  47.5006290 131.5545950
   8.8600260  48.9923730 131.7848510  13.2684550  37.2115760 141.5731770
  12.6528820  37.7195430 141.0447230  12.9480970  36.3114090 141.5157710
   5.3298870  36.0507650 139.0393960   4.8678240  36.2590670 139.8513900
   4.9276980  35.2367000 138.7364630  10.3303380  37.2716600 140.1690620
   9.4796970  36.9722350 140.4899690  10.1705170  37.5158610 139.2574440
   7.4253090  38.7718350 142.2689410   7.7506500  37.9382100 141.9291640
   8.2133420  39.2946870 142.4167740   4.1587880  32.8049830 128.3164470
   3.5342060  32.8009700 129.0417780   4.0718000  31.9380790 127.9200440
   3.0804960  33.7286460 135.2948240   3.3777290  34.6349290 135.2140260
   3.6290520  33.2405240 134.6807810   8.0641040  38.3136070 129.7630540
   7.4649930  39.0371870 129.5794160   8.6120650  38.2512850 128.9806990
   3.2742490  39.2058280 141.8300160   3.1786090  38.2653010 141.6800560
   4.1174470  39.4273350 141.4348230   6.6705910  36.9499610 131.7933820
   7.0635480  37.2671810 130.9802510   7.0322760  36.0711490 131.9078340
   4.9798080  35.7006920 143.0530680   4.2896400  35.5079120 143.6876770
   5.7230380  35.9841560 143.5854980   7.2561050  39.5405360 135.8884600
   6.5242170  40.0492170 136.2374700   6.8585390  38.7235340 135.5873380
   3.6938440  36.2159560 134.2937090   3.6974500  35.7749510 133.4441630
   4.5889560  36.5376890 134.4008910   3.7558590  37.2171640 127.2843850
   3.8771410  37.1758120 128.2329670   3.3707100  38.0795790 127.1290580
   7.7186960  34.9939040 135.3007540   7.7359700  35.4447690 136.1449390
   7.4702540  34.0944680 135.5140980   2.7680090  39.5272780 126.6827150
   2.1996990  39.0791030 126.0563060   3.4769090  39.8865560 126.1492300
  11.1457710  32.4071220 141.1393920  11.4703480  31.6760880 141.6651900
  11.1814220  32.0884860 140.2374910   3.9946410  40.2761340 136.0402500
   4.3616540  39.8019910 136.7863840   3.8051470  41.1502910 136.3810840
   1.7845780  39.3169980 138.3586710   1.4802850  40.1961960 138.5837070
   2.7392240  39.3769770 138.3944150  11.0715550  42.5196330 134.7479950
  11.7914670  43.0151620 134.3576060  10.8697370  41.8414220 134.1033820
   6.5325490  33.9134290 128.8909340   5.7190100  33.4147460 128.8154650
   6.3387440  34.7532540 128.4745690   6.4534350  42.5905390 140.6348950
   6.3871660  41.6701060 140.3806540   5.8239490  42.6880830 141.3493590
   9.2473880  38.2853940 127.1871500  10.1353500  38.5971170 127.0122840
   9.2178970  37.4126190 126.7952080   5.2434470  44.4577630 127.8659670
   5.5850170  45.2019860 127.3702990   4.4147180  44.7708750 128.2284500
   6.3851080  45.4125960 140.3852750   6.3995620  44.4806920 140.1671660
   5.6776180  45.4985720 141.0242520  11.5188150  39.5965780 126.6551360
  11.4351870  40.0280000 125.8047800  12.2382340  40.0564130 127.0878180
  12.5962290  42.0533300 139.7321330  11.8710480  42.6462080 139.5350720
  13.1237750  42.0456840 138.9334700  12.5475400  46.4508040 129.3833490
  11.9051560  45.7963660 129.6577210  12.1606060  46.8563130 128.6074160
   8.1261880  43.7793470 133.2305180   8.4785700  43.1821600 132.5706550
   7.2424210  43.4537700 133.4013430   4.2125160  44.5391160 130.6375590
   4.8996290  45.0860370 131.0183180   3.4257580  45.0831890 130.6725200
   3.5152370  41.5437190 130.2500950   3.9715150  42.3542440 130.4761140
   3.1640580  41.2260330 131.0819440   5.8184980  47.0543530 137.4793250
   6.4627200  47.2602910 138.1566670   6.1814420  46.2931930 137.0264100
   7.0917060  45.0575880 136.1970700   7.7339290  44.3569040 136.3102870
   7.6166410  45.8374320 136.0167590  10.9372780  45.3424500 125.9209840
  10.7110360  44.6254940 126.5134480  10.5468980  45.0936940 125.0831590
   8.8654680  45.8570780 139.4006760   9.2010920  46.4437470 140.0784680
   7.9455020  45.7263490 139.6304550  10.5189030  43.2596440 127.5824000
  10.2310730  43.7209130 128.3701880  11.3141200  42.7994210 127.8508220
   4.6943260  45.9062110 142.5694820   4.3740130  45.1871350 143.1140510
   4.0201620  46.5817180 142.6430880   2.7357430  46.7522560 127.5127970
   2.7267530  47.4852250 126.8972480   1.8155790  46.5054140 127.6054930
   7.9096860  36.1388270 137.9331620   8.2777680  35.3183480 138.2611190
   7.0495060  36.1990160 138.3487270  11.2758890  35.0945210 128.7419180
  10.6472050  35.1990880 128.0277410  10.7810810  35.3141990 129.5313060
   5.7217030  46.8150800 126.1753160   5.8229010  46.6114790 125.2455140
   4.8218770  46.5609080 126.3800940   3.2442920  37.3731160 130.1577060
   2.5359070  37.8417500 130.5990670   3.5287400  36.7153170 130.7922250
   4.8698850  38.7927860 138.1569590   5.3684100  39.2673680 138.8221440
   5.0121800  37.8691380 138.3639620   7.2758350  34.0981820 131.5972850
   7.1526130  34.1167950 130.6482360   8.2242910  34.1460760 131.7171250
   4.3635140  49.3337120 130.8700830   4.6176640  49.2958510 129.9480200
   3.4147620  49.2070450 130.8629080  12.0765710  35.0095820 138.9997980
  11.5739310  35.7501220 139.3391790  12.8922370  35.3979820 138.6834770
  10.3687720  40.2529000 132.4459340   9.4277860  40.2679230 132.6207030
  10.6831790  39.4664960 132.8919640  12.3713300  47.4237850 134.1213600
  12.4960720  48.2469020 134.5937410  13.2378860  47.2128580 133.7737750
   2.9533140  48.6899370 125.6156300   3.7461750  48.9788200 125.1638090
   2.4337490  48.2591540 124.9368780   7.6853740  44.8095000 142.9291720
   7.0791900  44.8326600 142.1887470   7.3807850  44.0778040 143.4658970
   9.1154110  48.5375290 141.5401130  10.0675860  48.4533310 141.4901370
   8.9682330  49.2017000 142.2134920  12.0063310  47.9169500 127.0393040
  11.7204820  47.5034640 126.2247220  11.8082860  48.8457210 126.9193560
   3.4710540  43.9102780 125.4798650   3.3661180  43.2955130 126.2060030
   3.3034760  43.3868670 124.6961660   3.6224860  42.5959580 141.4587880
   2.8570530  43.1644580 141.3742550   3.8040820  42.3035790 140.5656110
   6.7113270  42.9722810 126.0840640   6.1623370  43.4192110 126.7283380
   7.3332530  42.4672060 126.6078310  10.7648210  44.3264910 142.0162900
  11.5057680  44.6640670 141.5130360  10.0020890  44.4956970 141.4632670
   2.3788390  41.9313730 127.9805940   2.8004810  41.7653600 128.8237330
   2.5039230  41.1213960 127.4861080   4.8916030  40.9551340 125.2283040
   5.4121690  40.2400360 124.8624190   5.5384430  41.5937210 125.5283550
   9.4393870  42.3779740 140.5518110   9.8534890  42.5324820 141.4008530
   8.5044870  42.5034960 140.7143890   9.9116040  39.7175900 142.5557260
  10.4936810  38.9628220 142.4677740  10.0877810  40.2483340 141.7788740
   3.7949550  33.4345890 137.9001600   3.3466850  33.4570150 137.0547150
   3.1614750  33.0364910 138.4971900   4.2009100  42.3300220 138.5214040
   4.6197210  43.1732950 138.3490280   3.2817730  42.4672260 138.2920820
   6.5373000  40.0616400 139.9051880   6.6569210  39.4657540 140.6446720
   7.3967000  40.0986090 139.4853180   8.8760900  40.6153590 138.4814390
   8.3496120  41.1396210 137.8779530   9.2192240  41.2480980 139.1124120
   2.0516520  48.6353230 139.6371770   1.5137610  49.3599290 139.3180470
   2.3050480  48.1583570 138.8469110   3.3041770  36.6037750 141.1627700
   3.8941460  36.2953600 141.8505520   2.4862010  36.1317500 141.3187600
   8.1235200  36.2203560 141.3960720   7.4350720  35.5585100 141.3310710
   8.8441220  35.7741830 141.8409180   8.7535600  32.8155190 127.4550980
   9.0337890  31.9723090 127.8110400   7.9801330  33.0478300 127.9689730
   4.9078730  49.8704440 139.8958420   4.8337430  50.7739580 140.2030790
   4.0057570  49.5516340 139.8680490   3.2915020  34.0482200 125.8998180
   2.9437020  33.3706190 125.3200630   3.4927790  33.5871710 126.7141570
   5.4564060  49.0362950 127.5184780   6.3514850  49.3747920 127.5403540
   5.4881690  48.3142360 126.8909060  12.4358410  47.5666620 140.2250980
  11.8360400  47.6259180 139.4814900  12.5652310  46.6271600 140.3547830
  13.6759860  45.3084440 125.5620690  12.8452820  45.3761090 126.0327920
  13.8531690  46.1988560 125.2587550  13.1316320  42.0531920 128.0654890
  13.8935230  42.6228570 128.1714580  13.1470690  41.4859120 128.8363200
  14.1376290  42.9082020 132.9096820  14.5085120  42.1249340 132.5032790
  14.7778220  43.5971120 132.7314120  11.1210050  44.2918600 138.3227140
  10.3069890  44.7215760 138.5852930  11.5284250  44.9037010 137.7096190
  13.1835490  42.3466290 125.2227410  13.4584330  43.2545170 125.0946630
  12.9946230  42.2828820 126.1589400   9.5811100  35.3711140 126.5181040
   9.9995980  35.1842120 125.6777700   9.2747160  34.5190190 126.8283970
  13.0800830  40.2835280 130.2156840  12.7044430  39.5163210 129.7838130
  12.3503950  40.6657980 130.7031770  12.4700450  39.4306800 139.8496360
  12.2386540  39.2019550 138.9494310  12.7305000  40.3506350 139.8041250
  10.9088520  34.6563230 142.6276060  11.7858700  34.6646630 143.0110060
  10.9209360  33.9194070 142.0168410  12.3551790  38.5092770 133.5164080
  12.8789270  38.0155420 132.8854250  12.9411210  38.6443130 134.2611650
  12.5341510  38.5932640 137.0383630  11.5844220  38.5596180 137.1528620
  12.7154520  39.5032750 136.8033400  11.8451760  37.7666120 129.4556490
  12.3410880  37.5336990 130.2405370  11.6467830  36.9277960 129.0394130
  13.2738920  36.4027070 131.9894170  13.1638200  36.2483110 132.9276440
  14.0346510  35.8748010 131.7469580  11.6204640  32.3421200 138.4477170
  12.2576860  32.9555340 138.8136360  11.7679530  32.3781860 137.5026400
  14.1629190  34.2334990 125.2300310  15.0878500  34.1016170 125.0218600
  14.1404980  34.3127810 126.1836760  14.2367680  35.0045650 127.8557020
  13.4419180  34.9390770 128.3849930  14.4410960  35.9396290 127.8442370
  11.1786100  49.0437200 131.8495410  11.7745170  48.7221770 131.1729830
  11.4364250  48.5709020 132.6408680   2.7854700  47.0314700 137.5995760
   2.5446060  47.2989260 136.7126280   3.7257340  47.2020430 137.6546620
   4.9909120  33.4947390 141.3552270   4.9298010  34.0869220 142.1047680
   5.9309500  33.3873350 141.2102530   7.6283680  33.1517450 140.9944560
   8.2424090  33.4696740 140.3325640   8.1733240  32.6666040 141.6140420
  14.0458860  49.0509080 138.4006400  13.5517140  49.4477950 137.6833530
  13.4372150  48.4258290 138.7943680   8.3691720  31.7149590 137.3213850
   7.4951560  32.0484700 137.1186780   8.2602470  31.2422770 138.1465720
   9.2763700  33.9220460 138.7055570   8.9477060  33.1072220 138.3257300
  10.2246000  33.8790270 138.5821260  11.7298310  49.6932500 135.6793140
  11.2701280  50.4448310 135.3051160  11.1010770  48.9738970 135.6207940
   2.1594030  48.0020740 134.8541270   2.6759050  47.3908100 134.3289530
   2.8091410  48.5049520 135.3452280   4.8989530  48.8929230 135.6810250
   5.1867340  48.6383530 134.8043260   5.4112750  48.3406590 136.2715820
   6.1166540  32.6319430 136.2606760   5.3338330  33.1064930 136.5403520
   5.8229470  31.7274260 136.1519940  10.6687610  33.3342530 134.3055850
  11.1095700  33.2787630 133.4577450  10.3995200  34.2500540 134.3766030
  12.5326180  32.9657770 132.3164670  12.4714580  32.0218990 132.1695690
  13.3118210  33.0737860 132.8618130   4.0020760  35.0506180 131.7722790
   3.1895270  34.6763070 131.4318670   4.5062400  34.2951260 132.0743980
   8.5045740  31.7148630 133.0105860   9.1075110  32.2868840 133.4854380
   7.7638730  32.2788070 132.7879760  11.6480340  32.1170190 128.2846140
  11.8430970  33.0153640 128.5513570  10.8610210  31.8857270 128.7779090
   2.0269940  33.2006100 130.3767840   1.3972680  32.4993410 130.5437970
   1.4875080  33.9610230 130.1601000   4.9661890  49.8145330 143.0478450
   5.8929200  49.5789600 143.0914410   4.9512320  50.6417330 142.5664480
  13.2006950  49.3570900 130.0452700  13.3759140  48.6708640 129.4013620
  12.5028520  49.8817950 129.6529370   2.1525500  32.4790080 142.8120330
   1.8709770  32.9823680 142.0481150   2.5345200  31.6811830 142.4462460
   8.7540960  31.8943660 143.3900800   8.6406410  32.2138270 144.2852320
   9.5710700  32.2956170 143.0938080  11.5339450  49.0415190 142.8719490
  12.3264770  48.5464420 142.6645450  11.8272600  49.7205330 143.4795100
   7.6599110  39.9136130 113.7535540   7.5793160  38.9990740 113.4827250
   7.2463530  40.4103200 113.0475250   5.7917150  41.6915150 115.6344810
   5.0159250  41.2115590 115.9243380   6.4430080  41.0120800 115.4600970
   9.8124580  46.0975340 114.4143940   9.3506110  45.3262580 114.7431110
  10.6250130  46.1241410 114.9196390   6.0387890  48.3833350 114.0347930
   5.4199330  48.8390850 113.4642370   6.8939670  48.5384810 113.6337630
   5.2326140  44.3672340 115.6414970   5.1634420  43.4262280 115.4804100
   5.9946000  44.4573750 116.2137540   6.2631310  37.1742720 115.8683900
   6.6396130  36.3014600 115.7557570   6.1650820  37.5101420 114.9774340
  10.0455430  34.6693160 112.8012240  10.8665050  34.1789730 112.8437720
  10.0789510  35.2590820 113.5544080   2.2344050  38.5154720 115.6626520
   2.7422270  39.0135690 116.3031540   2.7657290  37.7389920 115.4865880
  14.3354980  36.6859910 119.3655870  13.6307150  37.0741620 118.8470980
  14.6012900  37.3810200 119.9676800   6.9051240  43.2672590 111.4279840
   6.2868510  43.7322040 110.8642560   7.4174490  43.9600070 111.8449350
   1.7683000  42.7948460 118.1063440   1.4352380  43.4217380 118.7484510
   1.9449680  43.3210340 117.3265110  10.2816910  36.6093540 115.5739780
   9.5772480  36.8978430 116.1542890  10.6429070  37.4193650 115.2139340
  11.8979690  46.2268670 117.8367260  11.2143210  46.8967780 117.8283930
  12.4373980  46.4249320 117.0712120  13.3503830  36.0548330 115.9648990
  12.4028740  36.0887310 116.0964420  13.6753820  36.8687280 116.3498350
   3.8823370  32.3545510 114.2604980   4.1898350  31.7992400 113.5440480
   2.9524070  32.4889970 114.0777970   9.4338430  48.0712800 116.5512440
   9.4465590  47.6675090 115.6834700   8.8813650  48.8460090 116.4473870
  10.7283850  44.7929020 111.6402610  10.6180180  43.8503350 111.7652030
  10.7252100  45.1544660 112.5265370   8.8323870  42.9742640 117.8795050
   9.2492660  42.7602750 117.0448510   9.5563690  43.2315430 118.4503670
   6.2704130  40.4194340 110.9965100   5.3433410  40.3531720 111.2253570
   6.4228950  41.3574470 110.8820340   6.2573210  36.6911340 107.9932260
   5.3176880  36.8525300 108.0784720   6.5756470  37.4097020 107.4468250
  12.7785970  41.3729860 117.9711290  11.9504600  41.4422950 117.4961420
  13.3736450  41.9584170 117.5027120  10.3001420  41.9814640 111.5000350
   9.6813840  41.6434190 110.8526650  10.2825870  41.3374400 112.2079540
   9.7427980  38.1599180 118.9166160   9.3299160  38.9852890 119.1706150
   9.0103930  37.5744220 118.7242520   1.8760770  40.9459080 113.7784830
   1.4717770  40.2336330 113.2830730   1.9623890  40.6012320 114.6672870
   2.3442470  44.6326640 115.9424040   2.0470760  44.0272110 115.2631820
   3.2942290  44.6703950 115.8313400  10.4328080  48.2058510 119.6047140
   9.9558640  49.0130700 119.4119750   9.7489870  47.5536840 119.7573350
   8.4766120  41.2201450 108.5073100   8.9159400  40.3823880 108.3610920
   9.1894540  41.8530850 108.5937240   6.5861500  46.1597520 112.4754340
   7.0257410  46.9021850 112.0609730   6.5248390  46.4024090 113.3993300
   2.0612470  47.1843350 123.3774360   2.0327900  47.5886300 122.5102790
   1.8977440  46.2553710 123.2145960  12.0583260  32.4744260 106.8214140
  11.7455920  32.5671090 107.7213210  12.8195730  33.0525290 106.7711570
  14.0127290  47.9670450 124.6738530  14.4887010  48.4453340 125.3527610
  14.6334450  47.8987940 123.9484030  13.4160540  45.1583300 121.8338540
  13.5423600  44.9195180 120.9155720  13.4581920  44.3267840 122.3060620
   7.2777280  48.8611300 120.4033350   7.7921950  48.7719310 121.2055780
   6.4346360  49.2071000 120.6961260   9.2531680  49.1466640 109.8317350
   9.0932820  48.8569580 110.7299180   9.0878390  48.3706770 109.2962580
   8.9557810  46.6554200 108.3915350   8.2622970  46.6531490 107.7317630
   9.6980670  46.2313520 107.9609520   8.5207740  48.2816910 112.4663840
   8.9764690  47.5006290 112.7802460   8.8600260  48.9923730 113.0105020
  13.2684550  37.2115760 122.7988280  12.6528820  37.7195430 122.2703740
  12.9480970  36.3114090 122.7414220   5.3298870  36.0507650 120.2650470
   4.8678240  36.2590670 121.0770410   4.9276980  35.2367000 119.9621140
  10.3303380  37.2716600 121.3947130   9.4796970  36.9722350 121.7156200
  10.1705170  37.5158610 120.4830950   7.4253090  38.7718350 123.4945920
   7.7506500  37.9382100 123.1548150   8.2133420  39.2946870 123.6424250
   4.1587880  32.8049830 109.5420980   3.5342060  32.8009700 110.2674290
   4.0718000  31.9380790 109.1456950   3.0804960  33.7286460 116.5204750
   3.3777290  34.6349290 116.4396770   3.6290520  33.2405240 115.9064320
   8.0641040  38.3136070 110.9887050   7.4649930  39.0371870 110.8050670
   8.6120650  38.2512850 110.2063500   3.2742490  39.2058280 123.0556670
   3.1786090  38.2653010 122.9057070   4.1174470  39.4273350 122.6604740
   6.6705910  36.9499610 113.0190330   7.0635480  37.2671810 112.2059020
   7.0322760  36.0711490 113.1334850   4.9798080  35.7006920 124.2787190
   4.2896400  35.5079120 124.9133280   5.7230380  35.9841560 124.8111490
   7.2561050  39.5405360 117.1141110   6.5242170  40.0492170 117.4631210
   6.8585390  38.7235340 116.8129890   3.6938440  36.2159560 115.5193600
   3.6974500  35.7749510 114.6698140   4.5889560  36.5376890 115.6265420
   3.7558590  37.2171640 108.5100360   3.8771410  37.1758120 109.4586180
   3.3707100  38.0795790 108.3547090   7.7186960  34.9939040 116.5264050
   7.7359700  35.4447690 117.3705900   7.4702540  34.0944680 116.7397490
   2.7680090  39.5272780 107.9083660   2.1996990  39.0791030 107.2819570
   3.4769090  39.8865560 107.3748810  11.1457710  32.4071220 122.3650430
  11.4703480  31.6760880 122.8908410  11.1814220  32.0884860 121.4631420
   3.9946410  40.2761340 117.2659010   4.3616540  39.8019910 118.0120350
   3.8051470  41.1502910 117.6067350   1.7845780  39.3169980 119.5843220
   1.4802850  40.1961960 119.8093580   2.7392240  39.3769770 119.6200660
  11.0715550  42.5196330 115.9736460  11.7914670  43.0151620 115.5832570
  10.8697370  41.8414220 115.3290330   6.5325490  33.9134290 110.1165850
   5.7190100  33.4147460 110.0411160   6.3387440  34.7532540 109.7002200
   6.4534350  42.5905390 121.8605460   6.3871660  41.6701060 121.6063050
   5.8239490  42.6880830 122.5750100   9.2473880  38.2853940 108.4128010
  10.1353500  38.5971170 108.2379350   9.2178970  37.4126190 108.0208590
   5.2434470  44.4577630 109.0916180   5.5850170  45.2019860 108.5959500
   4.4147180  44.7708750 109.4541010   6.3851080  45.4125960 121.6109260
   6.3995620  44.4806920 121.3928170   5.6776180  45.4985720 122.2499030
  11.5188150  39.5965780 107.8807870  11.4351870  40.0280000 107.0304310
  12.2382340  40.0564130 108.3134690  12.5962290  42.0533300 120.9577840
  11.8710480  42.6462080 120.7607230  13.1237750  42.0456840 120.1591210
  12.5475400  46.4508040 110.6090000  11.9051560  45.7963660 110.8833720
  12.1606060  46.8563130 109.8330670   8.1261880  43.7793470 114.4561690
   8.4785700  43.1821600 113.7963060   7.2424210  43.4537700 114.6269940
   4.2125160  44.5391160 111.8632100   4.8996290  45.0860370 112.2439690
   3.4257580  45.0831890 111.8981710   3.5152370  41.5437190 111.4757460
   3.9715150  42.3542440 111.7017650   3.1640580  41.2260330 112.3075950
   5.8184980  47.0543530 118.7049760   6.4627200  47.2602910 119.3823180
   6.1814420  46.2931930 118.2520610   7.0917060  45.0575880 117.4227210
   7.7339290  44.3569040 117.5359380   7.6166410  45.8374320 117.2424100
  10.9372780  45.3424500 107.1466350  10.7110360  44.6254940 107.7390990
  10.5468980  45.0936940 106.3088100   8.8654680  45.8570780 120.6263270
   9.2010920  46.4437470 121.3041190   7.9455020  45.7263490 120.8561060
  10.5189030  43.2596440 108.8080510  10.2310730  43.7209130 109.5958390
  11.3141200  42.7994210 109.0764730   4.6943260  45.9062110 123.7951330
   4.3740130  45.1871350 124.3397020   4.0201620  46.5817180 123.8687390
   2.7357430  46.7522560 108.7384480   2.7267530  47.4852250 108.1228990
   1.8155790  46.5054140 108.8311440   7.9096860  36.1388270 119.1588130
   8.2777680  35.3183480 119.4867700   7.0495060  36.1990160 119.5743780
  11.2758890  35.0945210 109.9675690  10.6472050  35.1990880 109.2533920
  10.7810810  35.3141990 110.7569570   5.7217030  46.8150800 107.4009670
   5.8229010  46.6114790 106.4711650   4.8218770  46.5609080 107.6057450
   3.2442920  37.3731160 111.3833570   2.5359070  37.8417500 111.8247180
   3.5287400  36.7153170 112.0178760   4.8698850  38.7927860 119.3826100
   5.3684100  39.2673680 120.0477950   5.0121800  37.8691380 119.5896130
   7.2758350  34.0981820 112.8229360   7.1526130  34.1167950 111.8738870
   8.2242910  34.1460760 112.9427760   4.3635140  49.3337120 112.0957340
   4.6176640  49.2958510 111.1736710   3.4147620  49.2070450 112.0885590
  12.0765710  35.0095820 120.2254490  11.5739310  35.7501220 120.5648300
  12.8922370  35.3979820 119.9091280  10.3687720  40.2529000 113.6715850
   9.4277860  40.2679230 113.8463540  10.6831790  39.4664960 114.1176150
  12.3713300  47.4237850 115.3470110  12.4960720  48.2469020 115.8193920
  13.2378860  47.2128580 114.9994260   2.9533140  48.6899370 106.8412810
   3.7461750  48.9788200 106.3894600   2.4337490  48.2591540 106.1625290
   7.6853740  44.8095000 124.1548230   7.0791900  44.8326600 123.4143980
   7.3807850  44.0778040 124.6915480   9.1154110  48.5375290 122.7657640
  10.0675860  48.4533310 122.7157880   8.9682330  49.2017000 123.4391430
  12.0063310  47.9169500 108.2649550  11.7204820  47.5034640 107.4503730
  11.8082860  48.8457210 108.1450070   3.4710540  43.9102780 106.7055160
   3.3661180  43.2955130 107.4316540   3.3034760  43.3868670 105.9218170
   3.6224860  42.5959580 122.6844390   2.8570530  43.1644580 122.5999060
   3.8040820  42.3035790 121.7912620   6.7113270  42.9722810 107.3097150
   6.1623370  43.4192110 107.9539890   7.3332530  42.4672060 107.8334820
  10.7648210  44.3264910 123.2419410  11.5057680  44.6640670 122.7386870
  10.0020890  44.4956970 122.6889180   2.3788390  41.9313730 109.2062450
   2.8004810  41.7653600 110.0493840   2.5039230  41.1213960 108.7117590
   4.8916030  40.9551340 106.4539550   5.4121690  40.2400360 106.0880700
   5.5384430  41.5937210 106.7540060   9.4393870  42.3779740 121.7774620
   9.8534890  42.5324820 122.6265040   8.5044870  42.5034960 121.9400400
   9.9116040  39.7175900 123.7813770  10.4936810  38.9628220 123.6934250
  10.0877810  40.2483340 123.0045250   3.7949550  33.4345890 119.1258110
   3.3466850  33.4570150 118.2803660   3.1614750  33.0364910 119.7228410
   4.2009100  42.3300220 119.7470550   4.6197210  43.1732950 119.5746790
   3.2817730  42.4672260 119.5177330   6.5373000  40.0616400 121.1308390
   6.6569210  39.4657540 121.8703230   7.3967000  40.0986090 120.7109690
   8.8760900  40.6153590 119.7070900   8.3496120  41.1396210 119.1036040
   9.2192240  41.2480980 120.3380630   2.0516520  48.6353230 120.8628280
   1.5137610  49.3599290 120.5436980   2.3050480  48.1583570 120.0725620
   3.3041770  36.6037750 122.3884210   3.8941460  36.2953600 123.0762030
   2.4862010  36.1317500 122.5444110   8.1235200  36.2203560 122.6217230
   7.4350720  35.5585100 122.5567220   8.8441220  35.7741830 123.0665690
   8.7535600  32.8155190 108.6807490   9.0337890  31.9723090 109.0366910
   7.9801330  33.0478300 109.1946240   4.9078730  49.8704440 121.1214930
   4.8337430  50.7739580 121.4287300   4.0057570  49.5516340 121.0937000
   3.2915020  34.0482200 107.1254690   2.9437020  33.3706190 106.5457140
   3.4927790  33.5871710 107.9398080   5.4564060  49.0362950 108.7441290
   6.3514850  49.3747920 108.7660050   5.4881690  48.3142360 108.1165570
  12.4358410  47.5666620 121.4507490  11.8360400  47.6259180 120.7071410
  12.5652310  46.6271600 121.5804340  13.6759860  45.3084440 106.7877200
  12.8452820  45.3761090 107.2584430  13.8531690  46.1988560 106.4844060
  13.1316320  42.0531920 109.2911400  13.8935230  42.6228570 109.3971090
  13.1470690  41.4859120 110.0619710  14.1376290  42.9082020 114.1353330
  14.5085120  42.1249340 113.7289300  14.7778220  43.5971120 113.9570630
  11.1210050  44.2918600 119.5483650  10.3069890  44.7215760 119.8109440
  11.5284250  44.9037010 118.9352700  13.1835490  42.3466290 106.4483920
  13.4584330  43.2545170 106.3203140  12.9946230  42.2828820 107.3845910
   9.5811100  35.3711140 107.7437550   9.9995980  35.1842120 106.9034210
   9.2747160  34.5190190 108.0540480  13.0800830  40.2835280 111.4413350
  12.7044430  39.5163210 111.0094640  12.3503950  40.6657980 111.9288280
  12.4700450  39.4306800 121.0752870  12.2386540  39.2019550 120.1750820
  12.7305000  40.3506350 121.0297760  10.9088520  34.6563230 123.8532570
  11.7858700  34.6646630 124.2366570  10.9209360  33.9194070 123.2424920
  12.3551790  38.5092770 114.7420590  12.8789270  38.0155420 114.1110760
  12.9411210  38.6443130 115.4868160  12.5341510  38.5932640 118.2640140
  11.5844220  38.5596180 118.3785130  12.7154520  39.5032750 118.0289910
  11.8451760  37.7666120 110.6813000  12.3410880  37.5336990 111.4661880
  11.6467830  36.9277960 110.2650640  13.2738920  36.4027070 113.2150680
  13.1638200  36.2483110 114.1532950  14.0346510  35.8748010 112.9726090
  11.6204640  32.3421200 119.6733680  12.2576860  32.9555340 120.0392870
  11.7679530  32.3781860 118.7282910  14.1629190  34.2334990 106.4556820
  15.0878500  34.1016170 106.2475110  14.1404980  34.3127810 107.4093270
  14.2367680  35.0045650 109.0813530  13.4419180  34.9390770 109.6106440
  14.4410960  35.9396290 109.0698880  11.1786100  49.0437200 113.0751920
  11.7745170  48.7221770 112.3986340  11.4364250  48.5709020 113.8665190
   2.7854700  47.0314700 118.8252270   2.5446060  47.2989260 117.9382790
   3.7257340  47.2020430 118.8803130   4.9909120  33.4947390 122.5808780
   4.9298010  34.0869220 123.3304190   5.9309500  33.3873350 122.4359040
   7.6283680  33.1517450 122.2201070   8.2424090  33.4696740 121.5582150
   8.1733240  32.6666040 122.8396930  14.0458860  49.0509080 119.6262910
  13.5517140  49.4477950 118.9090040  13.4372150  48.4258290 120.0200190
   8.3691720  31.7149590 118.5470360   7.4951560  32.0484700 118.3443290
   8.2602470  31.2422770 119.3722230   9.2763700  33.9220460 119.9312080
   8.9477060  33.1072220 119.5513810  10.2246000  33.8790270 119.8077770
  11.7298310  49.6932500 116.9049650  11.2701280  50.4448310 116.5307670
  11.1010770  48.9738970 116.8464450   2.1594030  48.0020740 116.0797780
   2.6759050  47.3908100 115.5546040   2.8091410  48.5049520 116.5708790
   4.8989530  48.8929230 116.9066760   5.1867340  48.6383530 116.0299770
   5.4112750  48.3406590 117.4972330   6.1166540  32.6319430 117.4863270
   5.3338330  33.1064930 117.7660030   5.8229470  31.7274260 117.3776450
  10.6687610  33.3342530 115.5312360  11.1095700  33.2787630 114.6833960
  10.3995200  34.2500540 115.6022540  12.5326180  32.9657770 113.5421180
  12.4714580  32.0218990 113.3952200  13.3118210  33.0737860 114.0874640
   4.0020760  35.0506180 112.9979300   3.1895270  34.6763070 112.6575180
   4.5062400  34.2951260 113.3000490   8.5045740  31.7148630 114.2362370
   9.1075110  32.2868840 114.7110890   7.7638730  32.2788070 114.0136270
  11.6480340  32.1170190 109.5102650  11.8430970  33.0153640 109.7770080
  10.8610210  31.8857270 110.0035600   2.0269940  33.2006100 111.6024350
   1.3972680  32.4993410 111.7694480   1.4875080  33.9610230 111.3857510
   4.9661890  49.8145330 124.2734960   5.8929200  49.5789600 124.3170920
   4.9512320  50.6417330 123.7920990  13.2006950  49.3570900 111.2709210
  13.3759140  48.6708640 110.6270130  12.5028520  49.8817950 110.8785880
   2.1525500  32.4790080 124.0376840   1.8709770  32.9823680 123.2737660
   2.5345200  31.6811830 123.6718970   8.7540960  31.8943660 124.6157310
   8.6406410  32.2138270 125.5108830   9.5710700  32.2956170 124.3194590
  11.5339450  49.0415190 124.0976000  12.3264770  48.5464420 123.8901960
  11.8272600  49.7205330 124.7051610   7.6599110  39.9136130  94.9792050
   7.5793160  38.9990740  94.7083760   7.2463530  40.4103200  94.2731760
   5.7917150  41.6915150  96.8601320   5.0159250  41.2115590  97.1499890
   6.4430080  41.0120800  96.6857480   9.8124580  46.0975340  95.6400450
   9.3506110  45.3262580  95.9687620  10.6250130  46.1241410  96.1452900
   6.0387890  48.3833350  95.2604440   5.4199330  48.8390850  94.6898880
   6.8939670  48.5384810  94.8594140   5.2326140  44.3672340  96.8671480
   5.1634420  43.4262280  96.7060610   5.9946000  44.4573750  97.4394050
   6.2631310  37.1742720  97.0940410   6.6396130  36.3014600  96.9814080
   6.1650820  37.5101420  96.2030850  10.0455430  34.6693160  94.0268750
  10.8665050  34.1789730  94.0694230  10.0789510  35.2590820  94.7800590
   2.2344050  38.5154720  96.8883030   2.7422270  39.0135690  97.5288050
   2.7657290  37.7389920  96.7122390  14.3354980  36.6859910 100.5912380
  13.6307150  37.0741620 100.0727490  14.6012900  37.3810200 101.1933310
   6.9051240  43.2672590  92.6536350   6.2868510  43.7322040  92.0899070
   7.4174490  43.9600070  93.0705860   1.7683000  42.7948460  99.3319950
   1.4352380  43.4217380  99.9741020   1.9449680  43.3210340  98.5521620
  10.2816910  36.6093540  96.7996290   9.5772480  36.8978430  97.3799400
  10.6429070  37.4193650  96.4395850  11.8979690  46.2268670  99.0623770
  11.2143210  46.8967780  99.0540440  12.4373980  46.4249320  98.2968630
  13.3503830  36.0548330  97.1905500  12.4028740  36.0887310  97.3220930
  13.6753820  36.8687280  97.5754860   3.8823370  32.3545510  95.4861490
   4.1898350  31.7992400  94.7696990   2.9524070  32.4889970  95.3034480
   9.4338430  48.0712800  97.7768950   9.4465590  47.6675090  96.9091210
   8.8813650  48.8460090  97.6730380  10.7283850  44.7929020  92.8659120
  10.6180180  43.8503350  92.9908540  10.7252100  45.1544660  93.7521880
   8.8323870  42.9742640  99.1051560   9.2492660  42.7602750  98.2705020
   9.5563690  43.2315430  99.6760180   6.2704130  40.4194340  92.2221610
   5.3433410  40.3531720  92.4510080   6.4228950  41.3574470  92.1076850
   6.2573210  36.6911340  89.2188770   5.3176880  36.8525300  89.3041230
   6.5756470  37.4097020  88.6724760  12.7785970  41.3729860  99.1967800
  11.9504600  41.4422950  98.7217930  13.3736450  41.9584170  98.7283630
  10.3001420  41.9814640  92.7256860   9.6813840  41.6434190  92.0783160
  10.2825870  41.3374400  93.4336050   9.7427980  38.1599180 100.1422670
   9.3299160  38.9852890 100.3962660   9.0103930  37.5744220  99.9499030
   1.8760770  40.9459080  95.0041340   1.4717770  40.2336330  94.5087240
   1.9623890  40.6012320  95.8929380   2.3442470  44.6326640  97.1680550
   2.0470760  44.0272110  96.4888330   3.2942290  44.6703950  97.0569910
  10.4328080  48.2058510 100.8303650   9.9558640  49.0130700 100.6376260
   9.7489870  47.5536840 100.9829860   8.4766120  41.2201450  89.7329610
   8.9159400  40.3823880  89.5867430   9.1894540  41.8530850  89.8193750
   6.5861500  46.1597520  93.7010850   7.0257410  46.9021850  93.2866240
   6.5248390  46.4024090  94.6249810   2.0612470  47.1843350 104.6030870
   2.0327900  47.5886300 103.7359300   1.8977440  46.2553710 104.4402470
  12.0583260  32.4744260  88.0470650  11.7455920  32.5671090  88.9469720
  12.8195730  33.0525290  87.9968080  14.0127290  47.9670450 105.8995040
  14.4887010  48.4453340 106.5784120  14.6334450  47.8987940 105.1740540
  13.4160540  45.1583300 103.0595050  13.5423600  44.9195180 102.1412230
  13.4581920  44.3267840 103.5317130   7.2777280  48.8611300 101.6289860
   7.7921950  48.7719310 102.4312290   6.4346360  49.2071000 101.9217770
   9.2531680  49.1466640  91.0573860   9.0932820  48.8569580  91.9555690
   9.0878390  48.3706770  90.5219090   8.9557810  46.6554200  89.6171860
   8.2622970  46.6531490  88.9574140   9.6980670  46.2313520  89.1866030
   8.5207740  48.2816910  93.6920350   8.9764690  47.5006290  94.0058970
   8.8600260  48.9923730  94.2361530  13.2684550  37.2115760 104.0244790
  12.6528820  37.7195430 103.4960250  12.9480970  36.3114090 103.9670730
   5.3298870  36.0507650 101.4906980   4.8678240  36.2590670 102.3026920
   4.9276980  35.2367000 101.1877650  10.3303380  37.2716600 102.6203640
   9.4796970  36.9722350 102.9412710  10.1705170  37.5158610 101.7087460
   7.4253090  38.7718350 104.7202430   7.7506500  37.9382100 104.3804660
   8.2133420  39.2946870 104.8680760   4.1587880  32.8049830  90.7677490
   3.5342060  32.8009700  91.4930800   4.0718000  31.9380790  90.3713460
   3.0804960  33.7286460  97.7461260   3.3777290  34.6349290  97.6653280
   3.6290520  33.2405240  97.1320830   8.0641040  38.3136070  92.2143560
   7.4649930  39.0371870  92.0307180   8.6120650  38.2512850  91.4320010
   3.2742490  39.2058280 104.2813180   3.1786090  38.2653010 104.1313580
   4.1174470  39.4273350 103.8861250   6.6705910  36.9499610  94.2446840
   7.0635480  37.2671810  93.4315530   7.0322760  36.0711490  94.3591360
   4.9798080  35.7006920 105.5043700   4.2896400  35.5079120 106.1389790
   5.7230380  35.9841560 106.0368000   7.2561050  39.5405360  98.3397620
   6.5242170  40.0492170  98.6887720   6.8585390  38.7235340  98.0386400
   3.6938440  36.2159560  96.7450110   3.6974500  35.7749510  95.8954650
   4.5889560  36.5376890  96.8521930   3.7558590  37.2171640  89.7356870
   3.8771410  37.1758120  90.6842690   3.3707100  38.0795790  89.5803600
   7.7186960  34.9939040  97.7520560   7.7359700  35.4447690  98.5962410
   7.4702540  34.0944680  97.9654000   2.7680090  39.5272780  89.1340170
   2.1996990  39.0791030  88.5076080   3.4769090  39.8865560  88.6005320
  11.1457710  32.4071220 103.5906940  11.4703480  31.6760880 104.1164920
  11.1814220  32.0884860 102.6887930   3.9946410  40.2761340  98.4915520
   4.3616540  39.8019910  99.2376860   3.8051470  41.1502910  98.8323860
   1.7845780  39.3169980 100.8099730   1.4802850  40.1961960 101.0350090
   2.7392240  39.3769770 100.8457170  11.0715550  42.5196330  97.1992970
  11.7914670  43.0151620  96.8089080  10.8697370  41.8414220  96.5546840
   6.5325490  33.9134290  91.3422360   5.7190100  33.4147460  91.2667670
   6.3387440  34.7532540  90.9258710   6.4534350  42.5905390 103.0861970
   6.3871660  41.6701060 102.8319560   5.8239490  42.6880830 103.8006610
   9.2473880  38.2853940  89.6384520  10.1353500  38.5971170  89.4635860
   9.2178970  37.4126190  89.2465100   5.2434470  44.4577630  90.3172690
   5.5850170  45.2019860  89.8216010   4.4147180  44.7708750  90.6797520
   6.3851080  45.4125960 102.8365770   6.3995620  44.4806920 102.6184680
   5.6776180  45.4985720 103.4755540  11.5188150  39.5965780  89.1064380
  11.4351870  40.0280000  88.2560820  12.2382340  40.0564130  89.5391200
  12.5962290  42.0533300 102.1834350  11.8710480  42.6462080 101.9863740
  13.1237750  42.0456840 101.3847720  12.5475400  46.4508040  91.8346510
  11.9051560  45.7963660  92.1090230  12.1606060  46.8563130  91.0587180
   8.1261880  43.7793470  95.6818200   8.4785700  43.1821600  95.0219570
   7.2424210  43.4537700  95.8526450   4.2125160  44.5391160  93.0888610
   4.8996290  45.0860370  93.4696200   3.4257580  45.0831890  93.1238220
   3.5152370  41.5437190  92.7013970   3.9715150  42.3542440  92.9274160
   3.1640580  41.2260330  93.5332460   5.8184980  47.0543530  99.9306270
   6.4627200  47.2602910 100.6079690   6.1814420  46.2931930  99.4777120
   7.0917060  45.0575880  98.6483720   7.7339290  44.3569040  98.7615890
   7.6166410  45.8374320  98.4680610  10.9372780  45.3424500  88.3722860
  10.7110360  44.6254940  88.9647500  10.5468980  45.0936940  87.5344610
   8.8654680  45.8570780 101.8519780   9.2010920  46.4437470 102.5297700
   7.9455020  45.7263490 102.0817570  10.5189030  43.2596440  90.0337020
  10.2310730  43.7209130  90.8214900  11.3141200  42.7994210  90.3021240
   4.6943260  45.9062110 105.0207840   4.3740130  45.1871350 105.5653530
   4.0201620  46.5817180 105.0943900   2.7357430  46.7522560  89.9640990
   2.7267530  47.4852250  89.3485500   1.8155790  46.5054140  90.0567950
   7.9096860  36.1388270 100.3844640   8.2777680  35.3183480 100.7124210
   7.0495060  36.1990160 100.8000290  11.2758890  35.0945210  91.1932200
  10.6472050  35.1990880  90.4790430  10.7810810  35.3141990  91.9826080
   5.7217030  46.8150800  88.6266180   5.8229010  46.6114790  87.6968160
   4.8218770  46.5609080  88.8313960   3.2442920  37.3731160  92.6090080
   2.5359070  37.8417500  93.0503690   3.5287400  36.7153170  93.2435270
   4.8698850  38.7927860 100.6082610   5.3684100  39.2673680 101.2734460
   5.0121800  37.8691380 100.8152640   7.2758350  34.0981820  94.0485870
   7.1526130  34.1167950  93.0995380   8.2242910  34.1460760  94.1684270
   4.3635140  49.3337120  93.3213850   4.6176640  49.2958510  92.3993220
   3.4147620  49.2070450  93.3142100  12.0765710  35.0095820 101.4511000
  11.5739310  35.7501220 101.7904810  12.8922370  35.3979820 101.1347790
  10.3687720  40.2529000  94.8972360   9.4277860  40.2679230  95.0720050
  10.6831790  39.4664960  95.3432660  12.3713300  47.4237850  96.5726620
  12.4960720  48.2469020  97.0450430  13.2378860  47.2128580  96.2250770
   2.9533140  48.6899370  88.0669320   3.7461750  48.9788200  87.6151110
   2.4337490  48.2591540  87.3881800   7.6853740  44.8095000 105.3804740
   7.0791900  44.8326600 104.6400490   7.3807850  44.0778040 105.9171990
   9.1154110  48.5375290 103.9914150  10.0675860  48.4533310 103.9414390
   8.9682330  49.2017000 104.6647940  12.0063310  47.9169500  89.4906060
  11.7204820  47.5034640  88.6760240  11.8082860  48.8457210  89.3706580
   3.4710540  43.9102780  87.9311670   3.3661180  43.2955130  88.6573050
   3.3034760  43.3868670  87.1474680   3.6224860  42.5959580 103.9100900
   2.8570530  43.1644580 103.8255570   3.8040820  42.3035790 103.0169130
   6.7113270  42.9722810  88.5353660   6.1623370  43.4192110  89.1796400
   7.3332530  42.4672060  89.0591330  10.7648210  44.3264910 104.4675920
  11.5057680  44.6640670 103.9643380  10.0020890  44.4956970 103.9145690
   2.3788390  41.9313730  90.4318960   2.8004810  41.7653600  91.2750350
   2.5039230  41.1213960  89.9374100   4.8916030  40.9551340  87.6796060
   5.4121690  40.2400360  87.3137210   5.5384430  41.5937210  87.9796570
   9.4393870  42.3779740 103.0031130   9.8534890  42.5324820 103.8521550
   8.5044870  42.5034960 103.1656910   9.9116040  39.7175900 105.0070280
  10.4936810  38.9628220 104.9190760  10.0877810  40.2483340 104.2301760
   3.7949550  33.4345890 100.3514620   3.3466850  33.4570150  99.5060170
   3.1614750  33.0364910 100.9484920   4.2009100  42.3300220 100.9727060
   4.6197210  43.1732950 100.8003300   3.2817730  42.4672260 100.7433840
   6.5373000  40.0616400 102.3564900   6.6569210  39.4657540 103.0959740
   7.3967000  40.0986090 101.9366200   8.8760900  40.6153590 100.9327410
   8.3496120  41.1396210 100.3292550   9.2192240  41.2480980 101.5637140
   2.0516520  48.6353230 102.0884790   1.5137610  49.3599290 101.7693490
   2.3050480  48.1583570 101.2982130   3.3041770  36.6037750 103.6140720
   3.8941460  36.2953600 104.3018540   2.4862010  36.1317500 103.7700620
   8.1235200  36.2203560 103.8473740   7.4350720  35.5585100 103.7823730
   8.8441220  35.7741830 104.2922200   8.7535600  32.8155190  89.9064000
   9.0337890  31.9723090  90.2623420   7.9801330  33.0478300  90.4202750
   4.9078730  49.8704440 102.3471440   4.8337430  50.7739580 102.6543810
   4.0057570  49.5516340 102.3193510   3.2915020  34.0482200  88.3511200
   2.9437020  33.3706190  87.7713650   3.4927790  33.5871710  89.1654590
   5.4564060  49.0362950  89.9697800   6.3514850  49.3747920  89.9916560
   5.4881690  48.3142360  89.3422080  12.4358410  47.5666620 102.6764000
  11.8360400  47.6259180 101.9327920  12.5652310  46.6271600 102.8060850
  13.6759860  45.3084440  88.0133710  12.8452820  45.3761090  88.4840940
  13.8531690  46.1988560  87.7100570  13.1316320  42.0531920  90.5167910
  13.8935230  42.6228570  90.6227600  13.1470690  41.4859120  91.2876220
  14.1376290  42.9082020  95.3609840  14.5085120  42.1249340  94.9545810
  14.7778220  43.5971120  95.1827140  11.1210050  44.2918600 100.7740160
  10.3069890  44.7215760 101.0365950  11.5284250  44.9037010 100.1609210
  13.1835490  42.3466290  87.6740430  13.4584330  43.2545170  87.5459650
  12.9946230  42.2828820  88.6102420   9.5811100  35.3711140  88.9694060
   9.9995980  35.1842120  88.1290720   9.2747160  34.5190190  89.2796990
  13.0800830  40.2835280  92.6669860  12.7044430  39.5163210  92.2351150
  12.3503950  40.6657980  93.1544790  12.4700450  39.4306800 102.3009380
  12.2386540  39.2019550 101.4007330  12.7305000  40.3506350 102.2554270
  10.9088520  34.6563230 105.0789080  11.7858700  34.6646630 105.4623080
  10.9209360  33.9194070 104.4681430  12.3551790  38.5092770  95.9677100
  12.8789270  38.0155420  95.3367270  12.9411210  38.6443130  96.7124670
  12.5341510  38.5932640  99.4896650  11.5844220  38.5596180  99.6041640
  12.7154520  39.5032750  99.2546420  11.8451760  37.7666120  91.9069510
  12.3410880  37.5336990  92.6918390  11.6467830  36.9277960  91.4907150
  13.2738920  36.4027070  94.4407190  13.1638200  36.2483110  95.3789460
  14.0346510  35.8748010  94.1982600  11.6204640  32.3421200 100.8990190
  12.2576860  32.9555340 101.2649380  11.7679530  32.3781860  99.9539420
  14.1629190  34.2334990  87.6813330  15.0878500  34.1016170  87.4731620
  14.1404980  34.3127810  88.6349780  14.2367680  35.0045650  90.3070040
  13.4419180  34.9390770  90.8362950  14.4410960  35.9396290  90.2955390
  11.1786100  49.0437200  94.3008430  11.7745170  48.7221770  93.6242850
  11.4364250  48.5709020  95.0921700   2.7854700  47.0314700 100.0508780
   2.5446060  47.2989260  99.1639300   3.7257340  47.2020430 100.1059640
   4.9909120  33.4947390 103.8065290   4.9298010  34.0869220 104.5560700
   5.9309500  33.3873350 103.6615550   7.6283680  33.1517450 103.4457580
   8.2424090  33.4696740 102.7838660   8.1733240  32.6666040 104.0653440
  14.0458860  49.0509080 100.8519420  13.5517140  49.4477950 100.1346550
  13.4372150  48.4258290 101.2456700   8.3691720  31.7149590  99.7726870
   7.4951560  32.0484700  99.5699800   8.2602470  31.2422770 100.5978740
   9.2763700  33.9220460 101.1568590   8.9477060  33.1072220 100.7770320
  10.2246000  33.8790270 101.0334280  11.7298310  49.6932500  98.1306160
  11.2701280  50.4448310  97.7564180  11.1010770  48.9738970  98.0720960
   2.1594030  48.0020740  97.3054290   2.6759050  47.3908100  96.7802550
   2.8091410  48.5049520  97.7965300   4.8989530  48.8929230  98.1323270
   5.1867340  48.6383530  97.2556280   5.4112750  48.3406590  98.7228840
   6.1166540  32.6319430  98.7119780   5.3338330  33.1064930  98.9916540
   5.8229470  31.7274260  98.6032960  10.6687610  33.3342530  96.7568870
  11.1095700  33.2787630  95.9090470  10.3995200  34.2500540  96.8279050
  12.5326180  32.9657770  94.7677690  12.4714580  32.0218990  94.6208710
  13.3118210  33.0737860  95.3131150   4.0020760  35.0506180  94.2235810
   3.1895270  34.6763070  93.8831690   4.5062400  34.2951260  94.5257000
   8.5045740  31.7148630  95.4618880   9.1075110  32.2868840  95.9367400
   7.7638730  32.2788070  95.2392780  11.6480340  32.1170190  90.7359160
  11.8430970  33.0153640  91.0026590  10.8610210  31.8857270  91.2292110
   2.0269940  33.2006100  92.8280860   1.3972680  32.4993410  92.9950990
   1.4875080  33.9610230  92.6114020   4.9661890  49.8145330 105.4991470
   5.8929200  49.5789600 105.5427430   4.9512320  50.6417330 105.0177500
  13.2006950  49.3570900  92.4965720  13.3759140  48.6708640  91.8526640
  12.5028520  49.8817950  92.1042390   2.1525500  32.4790080 105.2633350
   1.8709770  32.9823680 104.4994170   2.5345200  31.6811830 104.8975480
   8.7540960  31.8943660 105.8413820   8.6406410  32.2138270 106.7365340
   9.5710700  32.2956170 105.5451100  11.5339450  49.0415190 105.3232510
  12.3264770  48.5464420 105.1158470  11.8272600  49.7205330 105.9308120
   7.6599110  39.9136130  76.2048560   7.5793160  38.9990740  75.9340270
   7.2463530  40.4103200  75.4988270   5.7917150  41.6915150  78.0857830
   5.0159250  41.2115590  78.3756400   6.4430080  41.0120800  77.9113990
   9.8124580  46.0975340  76.8656960   9.3506110  45.3262580  77.1944130
  10.6250130  46.1241410  77.3709410   6.0387890  48.3833350  76.4860950
   5.4199330  48.8390850  75.9155390   6.8939670  48.5384810  76.0850650
   5.2326140  44.3672340  78.0927990   5.1634420  43.4262280  77.9317120
   5.9946000  44.4573750  78.6650560   6.2631310  37.1742720  78.3196920
   6.6396130  36.3014600  78.2070590   6.1650820  37.5101420  77.4287360
  10.0455430  34.6693160  75.2525260  10.8665050  34.1789730  75.2950740
  10.0789510  35.2590820  76.0057100   2.2344050  38.5154720  78.1139540
   2.7422270  39.0135690  78.7544560   2.7657290  37.7389920  77.9378900
  14.3354980  36.6859910  81.8168890  13.6307150  37.0741620  81.2984000
  14.6012900  37.3810200  82.4189820   6.9051240  43.2672590  73.8792860
   6.2868510  43.7322040  73.3155580   7.4174490  43.9600070  74.2962370
   1.7683000  42.7948460  80.5576460   1.4352380  43.4217380  81.1997530
   1.9449680  43.3210340  79.7778130  10.2816910  36.6093540  78.0252800
   9.5772480  36.8978430  78.6055910  10.6429070  37.4193650  77.6652360
  11.8979690  46.2268670  80.2880280  11.2143210  46.8967780  80.2796950
  12.4373980  46.4249320  79.5225140  13.3503830  36.0548330  78.4162010
  12.4028740  36.0887310  78.5477440  13.6753820  36.8687280  78.8011370
   3.8823370  32.3545510  76.7118000   4.1898350  31.7992400  75.9953500
   2.9524070  32.4889970  76.5290990   9.4338430  48.0712800  79.0025460
   9.4465590  47.6675090  78.1347720   8.8813650  48.8460090  78.8986890
  10.7283850  44.7929020  74.0915630  10.6180180  43.8503350  74.2165050
  10.7252100  45.1544660  74.9778390   8.8323870  42.9742640  80.3308070
   9.2492660  42.7602750  79.4961530   9.5563690  43.2315430  80.9016690
   6.2704130  40.4194340  73.4478120   5.3433410  40.3531720  73.6766590
   6.4228950  41.3574470  73.3333360   6.2573210  36.6911340  70.4445280
   5.3176880  36.8525300  70.5297740   6.5756470  37.4097020  69.8981270
  12.7785970  41.3729860  80.4224310  11.9504600  41.4422950  79.9474440
  13.3736450  41.9584170  79.9540140  10.3001420  41.9814640  73.9513370
   9.6813840  41.6434190  73.3039670  10.2825870  41.3374400  74.6592560
   9.7427980  38.1599180  81.3679180   9.3299160  38.9852890  81.6219170
   9.0103930  37.5744220  81.1755540   1.8760770  40.9459080  76.2297850
   1.4717770  40.2336330  75.7343750   1.9623890  40.6012320  77.1185890
   2.3442470  44.6326640  78.3937060   2.0470760  44.0272110  77.7144840
   3.2942290  44.6703950  78.2826420  10.4328080  48.2058510  82.0560160
   9.9558640  49.0130700  81.8632770   9.7489870  47.5536840  82.2086370
   8.4766120  41.2201450  70.9586120   8.9159400  40.3823880  70.8123940
   9.1894540  41.8530850  71.0450260   6.5861500  46.1597520  74.9267360
   7.0257410  46.9021850  74.5122750   6.5248390  46.4024090  75.8506320
   2.0612470  47.1843350  85.8287380   2.0327900  47.5886300  84.9615810
   1.8977440  46.2553710  85.6658980  12.0583260  32.4744260  69.2727160
  11.7455920  32.5671090  70.1726230  12.8195730  33.0525290  69.2224590
  14.0127290  47.9670450  87.1251550  14.4887010  48.4453340  87.8040630
  14.6334450  47.8987940  86.3997050  13.4160540  45.1583300  84.2851560
  13.5423600  44.9195180  83.3668740  13.4581920  44.3267840  84.7573640
   7.2777280  48.8611300  82.8546370   7.7921950  48.7719310  83.6568800
   6.4346360  49.2071000  83.1474280   9.2531680  49.1466640  72.2830370
   9.0932820  48.8569580  73.1812200   9.0878390  48.3706770  71.7475600
   8.9557810  46.6554200  70.8428370   8.2622970  46.6531490  70.1830650
   9.6980670  46.2313520  70.4122540   8.5207740  48.2816910  74.9176860
   8.9764690  47.5006290  75.2315480   8.8600260  48.9923730  75.4618040
  13.2684550  37.2115760  85.2501300  12.6528820  37.7195430  84.7216760
  12.9480970  36.3114090  85.1927240   5.3298870  36.0507650  82.7163490
   4.8678240  36.2590670  83.5283430   4.9276980  35.2367000  82.4134160
  10.3303380  37.2716600  83.8460150   9.4796970  36.9722350  84.1669220
  10.1705170  37.5158610  82.9343970   7.4253090  38.7718350  85.9458940
   7.7506500  37.9382100  85.6061170   8.2133420  39.2946870  86.0937270
   4.1587880  32.8049830  71.9934000   3.5342060  32.8009700  72.7187310
   4.0718000  31.9380790  71.5969970   3.0804960  33.7286460  78.9717770
   3.3777290  34.6349290  78.8909790   3.6290520  33.2405240  78.3577340
   8.0641040  38.3136070  73.4400070   7.4649930  39.0371870  73.2563690
   8.6120650  38.2512850  72.6576520   3.2742490  39.2058280  85.5069690
   3.1786090  38.2653010  85.3570090   4.1174470  39.4273350  85.1117760
   6.6705910  36.9499610  75.4703350   7.0635480  37.2671810  74.6572040
   7.0322760  36.0711490  75.5847870   4.9798080  35.7006920  86.7300210
   4.2896400  35.5079120  87.3646300   5.7230380  35.9841560  87.2624510
   7.2561050  39.5405360  79.5654130   6.5242170  40.0492170  79.9144230
   6.8585390  38.7235340  79.2642910   3.6938440  36.2159560  77.9706620
   3.6974500  35.7749510  77.1211160   4.5889560  36.5376890  78.0778440
   3.7558590  37.2171640  70.9613380   3.8771410  37.1758120  71.9099200
   3.3707100  38.0795790  70.8060110   7.7186960  34.9939040  78.9777070
   7.7359700  35.4447690  79.8218920   7.4702540  34.0944680  79.1910510
   2.7680090  39.5272780  70.3596680   2.1996990  39.0791030  69.7332590
   3.4769090  39.8865560  69.8261830  11.1457710  32.4071220  84.8163450
  11.4703480  31.6760880  85.3421430  11.1814220  32.0884860  83.9144440
   3.9946410  40.2761340  79.7172030   4.3616540  39.8019910  80.4633370
   3.8051470  41.1502910  80.0580370   1.7845780  39.3169980  82.0356240
   1.4802850  40.1961960  82.2606600   2.7392240  39.3769770  82.0713680
  11.0715550  42.5196330  78.4249480  11.7914670  43.0151620  78.0345590
  10.8697370  41.8414220  77.7803350   6.5325490  33.9134290  72.5678870
   5.7190100  33.4147460  72.4924180   6.3387440  34.7532540  72.1515220
   6.4534350  42.5905390  84.3118480   6.3871660  41.6701060  84.0576070
   5.8239490  42.6880830  85.0263120   9.2473880  38.2853940  70.8641030
  10.1353500  38.5971170  70.6892370   9.2178970  37.4126190  70.4721610
   5.2434470  44.4577630  71.5429200   5.5850170  45.2019860  71.0472520
   4.4147180  44.7708750  71.9054030   6.3851080  45.4125960  84.0622280
   6.3995620  44.4806920  83.8441190   5.6776180  45.4985720  84.7012050
  11.5188150  39.5965780  70.3320890  11.4351870  40.0280000  69.4817330
  12.2382340  40.0564130  70.7647710  12.5962290  42.0533300  83.4090860
  11.8710480  42.6462080  83.2120250  13.1237750  42.0456840  82.6104230
  12.5475400  46.4508040  73.0603020  11.9051560  45.7963660  73.3346740
  12.1606060  46.8563130  72.2843690   8.1261880  43.7793470  76.9074710
   8.4785700  43.1821600  76.2476080   7.2424210  43.4537700  77.0782960
   4.2125160  44.5391160  74.3145120   4.8996290  45.0860370  74.6952710
   3.4257580  45.0831890  74.3494730   3.5152370  41.5437190  73.9270480
   3.9715150  42.3542440  74.1530670   3.1640580  41.2260330  74.7588970
   5.8184980  47.0543530  81.1562780   6.4627200  47.2602910  81.8336200
   6.1814420  46.2931930  80.7033630   7.0917060  45.0575880  79.8740230
   7.7339290  44.3569040  79.9872400   7.6166410  45.8374320  79.6937120
  10.9372780  45.3424500  69.5979370  10.7110360  44.6254940  70.1904010
  10.5468980  45.0936940  68.7601120   8.8654680  45.8570780  83.0776290
   9.2010920  46.4437470  83.7554210   7.9455020  45.7263490  83.3074080
  10.5189030  43.2596440  71.2593530  10.2310730  43.7209130  72.0471410
  11.3141200  42.7994210  71.5277750   4.6943260  45.9062110  86.2464350
   4.3740130  45.1871350  86.7910040   4.0201620  46.5817180  86.3200410
   2.7357430  46.7522560  71.1897500   2.7267530  47.4852250  70.5742010
   1.8155790  46.5054140  71.2824460   7.9096860  36.1388270  81.6101150
   8.2777680  35.3183480  81.9380720   7.0495060  36.1990160  82.0256800
  11.2758890  35.0945210  72.4188710  10.6472050  35.1990880  71.7046940
  10.7810810  35.3141990  73.2082590   5.7217030  46.8150800  69.8522690
   5.8229010  46.6114790  68.9224670   4.8218770  46.5609080  70.0570470
   3.2442920  37.3731160  73.8346590   2.5359070  37.8417500  74.2760200
   3.5287400  36.7153170  74.4691780   4.8698850  38.7927860  81.8339120
   5.3684100  39.2673680  82.4990970   5.0121800  37.8691380  82.0409150
   7.2758350  34.0981820  75.2742380   7.1526130  34.1167950  74.3251890
   8.2242910  34.1460760  75.3940780   4.3635140  49.3337120  74.5470360
   4.6176640  49.2958510  73.6249730   3.4147620  49.2070450  74.5398610
  12.0765710  35.0095820  82.6767510  11.5739310  35.7501220  83.0161320
  12.8922370  35.3979820  82.3604300  10.3687720  40.2529000  76.1228870
   9.4277860  40.2679230  76.2976560  10.6831790  39.4664960  76.5689170
  12.3713300  47.4237850  77.7983130  12.4960720  48.2469020  78.2706940
  13.2378860  47.2128580  77.4507280   2.9533140  48.6899370  69.2925830
   3.7461750  48.9788200  68.8407620   2.4337490  48.2591540  68.6138310
   7.6853740  44.8095000  86.6061250   7.0791900  44.8326600  85.8657000
   7.3807850  44.0778040  87.1428500   9.1154110  48.5375290  85.2170660
  10.0675860  48.4533310  85.1670900   8.9682330  49.2017000  85.8904450
  12.0063310  47.9169500  70.7162570  11.7204820  47.5034640  69.9016750
  11.8082860  48.8457210  70.5963090   3.4710540  43.9102780  69.1568180
   3.3661180  43.2955130  69.8829560   3.3034760  43.3868670  68.3731190
   3.6224860  42.5959580  85.1357410   2.8570530  43.1644580  85.0512080
   3.8040820  42.3035790  84.2425640   6.7113270  42.9722810  69.7610170
   6.1623370  43.4192110  70.4052910   7.3332530  42.4672060  70.2847840
  10.7648210  44.3264910  85.6932430  11.5057680  44.6640670  85.1899890
  10.0020890  44.4956970  85.1402200   2.3788390  41.9313730  71.6575470
   2.8004810  41.7653600  72.5006860   2.5039230  41.1213960  71.1630610
   4.8916030  40.9551340  68.9052570   5.4121690  40.2400360  68.5393720
   5.5384430  41.5937210  69.2053080   9.4393870  42.3779740  84.2287640
   9.8534890  42.5324820  85.0778060   8.5044870  42.5034960  84.3913420
   9.9116040  39.7175900  86.2326790  10.4936810  38.9628220  86.1447270
  10.0877810  40.2483340  85.4558270   3.7949550  33.4345890  81.5771130
   3.3466850  33.4570150  80.7316680   3.1614750  33.0364910  82.1741430
   4.2009100  42.3300220  82.1983570   4.6197210  43.1732950  82.0259810
   3.2817730  42.4672260  81.9690350   6.5373000  40.0616400  83.5821410
   6.6569210  39.4657540  84.3216250   7.3967000  40.0986090  83.1622710
   8.8760900  40.6153590  82.1583920   8.3496120  41.1396210  81.5549060
   9.2192240  41.2480980  82.7893650   2.0516520  48.6353230  83.3141300
   1.5137610  49.3599290  82.9950000   2.3050480  48.1583570  82.5238640
   3.3041770  36.6037750  84.8397230   3.8941460  36.2953600  85.5275050
   2.4862010  36.1317500  84.9957130   8.1235200  36.2203560  85.0730250
   7.4350720  35.5585100  85.0080240   8.8441220  35.7741830  85.5178710
   8.7535600  32.8155190  71.1320510   9.0337890  31.9723090  71.4879930
   7.9801330  33.0478300  71.6459260   4.9078730  49.8704440  83.5727950
   4.8337430  50.7739580  83.8800320   4.0057570  49.5516340  83.5450020
   3.2915020  34.0482200  69.5767710   2.9437020  33.3706190  68.9970160
   3.4927790  33.5871710  70.3911100   5.4564060  49.0362950  71.1954310
   6.3514850  49.3747920  71.2173070   5.4881690  48.3142360  70.5678590
  12.4358410  47.5666620  83.9020510  11.8360400  47.6259180  83.1584430
  12.5652310  46.6271600  84.0317360  13.6759860  45.3084440  69.2390220
  12.8452820  45.3761090  69.7097450  13.8531690  46.1988560  68.9357080
  13.1316320  42.0531920  71.7424420  13.8935230  42.6228570  71.8484110
  13.1470690  41.4859120  72.5132730  14.1376290  42.9082020  76.5866350
  14.5085120  42.1249340  76.1802320  14.7778220  43.5971120  76.4083650
  11.1210050  44.2918600  81.9996670  10.3069890  44.7215760  82.2622460
  11.5284250  44.9037010  81.3865720  13.1835490  42.3466290  68.8996940
  13.4584330  43.2545170  68.7716160  12.9946230  42.2828820  69.8358930
   9.5811100  35.3711140  70.1950570   9.9995980  35.1842120  69.3547230
   9.2747160  34.5190190  70.5053500  13.0800830  40.2835280  73.8926370
  12.7044430  39.5163210  73.4607660  12.3503950  40.6657980  74.3801300
  12.4700450  39.4306800  83.5265890  12.2386540  39.2019550  82.6263840
  12.7305000  40.3506350  83.4810780  10.9088520  34.6563230  86.3045590
  11.7858700  34.6646630  86.6879590  10.9209360  33.9194070  85.6937940
  12.3551790  38.5092770  77.1933610  12.8789270  38.0155420  76.5623780
  12.9411210  38.6443130  77.9381180  12.5341510  38.5932640  80.7153160
  11.5844220  38.5596180  80.8298150  12.7154520  39.5032750  80.4802930
  11.8451760  37.7666120  73.1326020  12.3410880  37.5336990  73.9174900
  11.6467830  36.9277960  72.7163660  13.2738920  36.4027070  75.6663700
  13.1638200  36.2483110  76.6045970  14.0346510  35.8748010  75.4239110
  11.6204640  32.3421200  82.1246700  12.2576860  32.9555340  82.4905890
  11.7679530  32.3781860  81.1795930  14.1629190  34.2334990  68.9069840
  15.0878500  34.1016170  68.6988130  14.1404980  34.3127810  69.8606290
  14.2367680  35.0045650  71.5326550  13.4419180  34.9390770  72.0619460
  14.4410960  35.9396290  71.5211900  11.1786100  49.0437200  75.5264940
  11.7745170  48.7221770  74.8499360  11.4364250  48.5709020  76.3178210
   2.7854700  47.0314700  81.2765290   2.5446060  47.2989260  80.3895810
   3.7257340  47.2020430  81.3316150   4.9909120  33.4947390  85.0321800
   4.9298010  34.0869220  85.7817210   5.9309500  33.3873350  84.8872060
   7.6283680  33.1517450  84.6714090   8.2424090  33.4696740  84.0095170
   8.1733240  32.6666040  85.2909950  14.0458860  49.0509080  82.0775930
  13.5517140  49.4477950  81.3603060  13.4372150  48.4258290  82.4713210
   8.3691720  31.7149590  80.9983380   7.4951560  32.0484700  80.7956310
   8.2602470  31.2422770  81.8235250   9.2763700  33.9220460  82.3825100
   8.9477060  33.1072220  82.0026830  10.2246000  33.8790270  82.2590790
  11.7298310  49.6932500  79.3562670  11.2701280  50.4448310  78.9820690
  11.1010770  48.9738970  79.2977470   2.1594030  48.0020740  78.5310800
   2.6759050  47.3908100  78.0059060   2.8091410  48.5049520  79.0221810
   4.8989530  48.8929230  79.3579780   5.1867340  48.6383530  78.4812790
   5.4112750  48.3406590  79.9485350   6.1166540  32.6319430  79.9376290
   5.3338330  33.1064930  80.2173050   5.8229470  31.7274260  79.8289470
  10.6687610  33.3342530  77.9825380  11.1095700  33.2787630  77.1346980
  10.3995200  34.2500540  78.0535560  12.5326180  32.9657770  75.9934200
  12.4714580  32.0218990  75.8465220  13.3118210  33.0737860  76.5387660
   4.0020760  35.0506180  75.4492320   3.1895270  34.6763070  75.1088200
   4.5062400  34.2951260  75.7513510   8.5045740  31.7148630  76.6875390
   9.1075110  32.2868840  77.1623910   7.7638730  32.2788070  76.4649290
  11.6480340  32.1170190  71.9615670  11.8430970  33.0153640  72.2283100
  10.8610210  31.8857270  72.4548620   2.0269940  33.2006100  74.0537370
   1.3972680  32.4993410  74.2207500   1.4875080  33.9610230  73.8370530
   4.9661890  49.8145330  86.7247980   5.8929200  49.5789600  86.7683940
   4.9512320  50.6417330  86.2434010  13.2006950  49.3570900  73.7222230
  13.3759140  48.6708640  73.0783150  12.5028520  49.8817950  73.3298900
   2.1525500  32.4790080  86.4889860   1.8709770  32.9823680  85.7250680
   2.5345200  31.6811830  86.1231990   8.7540960  31.8943660  87.0670330
   8.6406410  32.2138270  87.9621850   9.5710700  32.2956170  86.7707610
  11.5339450  49.0415190  86.5489020  12.3264770  48.5464420  86.3414980
  11.8272600  49.7205330  87.1564630   7.6599110  39.9136130  57.4305070
   7.5793160  38.9990740  57.1596780   7.2463530  40.4103200  56.7244780
   5.7917150  41.6915150  59.3114340   5.0159250  41.2115590  59.6012910
   6.4430080  41.0120800  59.1370500   9.8124580  46.0975340  58.0913470
   9.3506110  45.3262580  58.4200640  10.6250130  46.1241410  58.5965920
   6.0387890  48.3833350  57.7117460   5.4199330  48.8390850  57.1411900
   6.8939670  48.5384810  57.3107160   5.2326140  44.3672340  59.3184500
   5.1634420  43.4262280  59.1573630   5.9946000  44.4573750  59.8907070
   6.2631310  37.1742720  59.5453430   6.6396130  36.3014600  59.4327100
   6.1650820  37.5101420  58.6543870  10.0455430  34.6693160  56.4781770
  10.8665050  34.1789730  56.5207250  10.0789510  35.2590820  57.2313610
   2.2344050  38.5154720  59.3396050   2.7422270  39.0135690  59.9801070
   2.7657290  37.7389920  59.1635410  14.3354980  36.6859910  63.0425400
  13.6307150  37.0741620  62.5240510  14.6012900  37.3810200  63.6446330
   6.9051240  43.2672590  55.1049370   6.2868510  43.7322040  54.5412090
   7.4174490  43.9600070  55.5218880   1.7683000  42.7948460  61.7832970
   1.4352380  43.4217380  62.4254040   1.9449680  43.3210340  61.0034640
  10.2816910  36.6093540  59.2509310   9.5772480  36.8978430  59.8312420
  10.6429070  37.4193650  58.8908870  11.8979690  46.2268670  61.5136790
  11.2143210  46.8967780  61.5053460  12.4373980  46.4249320  60.7481650
  13.3503830  36.0548330  59.6418520  12.4028740  36.0887310  59.7733950
  13.6753820  36.8687280  60.0267880   3.8823370  32.3545510  57.9374510
   4.1898350  31.7992400  57.2210010   2.9524070  32.4889970  57.7547500
   9.4338430  48.0712800  60.2281970   9.4465590  47.6675090  59.3604230
   8.8813650  48.8460090  60.1243400  10.7283850  44.7929020  55.3172140
  10.6180180  43.8503350  55.4421560  10.7252100  45.1544660  56.2034900
   8.8323870  42.9742640  61.5564580   9.2492660  42.7602750  60.7218040
   9.5563690  43.2315430  62.1273200   6.2704130  40.4194340  54.6734630
   5.3433410  40.3531720  54.9023100   6.4228950  41.3574470  54.5589870
   6.2573210  36.6911340  51.6701790   5.3176880  36.8525300  51.7554250
   6.5756470  37.4097020  51.1237780  12.7785970  41.3729860  61.6480820
  11.9504600  41.4422950  61.1730950  13.3736450  41.9584170  61.1796650
  10.3001420  41.9814640  55.1769880   9.6813840  41.6434190  54.5296180
  10.2825870  41.3374400  55.8849070   9.7427980  38.1599180  62.5935690
   9.3299160  38.9852890  62.8475680   9.0103930  37.5744220  62.4012050
   1.8760770  40.9459080  57.4554360   1.4717770  40.2336330  56.9600260
   1.9623890  40.6012320  58.3442400   2.3442470  44.6326640  59.6193570
   2.0470760  44.0272110  58.9401350   3.2942290  44.6703950  59.5082930
  10.4328080  48.2058510  63.2816670   9.9558640  49.0130700  63.0889280
   9.7489870  47.5536840  63.4342880   8.4766120  41.2201450  52.1842630
   8.9159400  40.3823880  52.0380450   9.1894540  41.8530850  52.2706770
   6.5861500  46.1597520  56.1523870   7.0257410  46.9021850  55.7379260
   6.5248390  46.4024090  57.0762830   2.0612470  47.1843350  67.0543890
   2.0327900  47.5886300  66.1872320   1.8977440  46.2553710  66.8915490
  12.0583260  32.4744260  50.4983670  11.7455920  32.5671090  51.3982740
  12.8195730  33.0525290  50.4481100  14.0127290  47.9670450  68.3508060
  14.4887010  48.4453340  69.0297140  14.6334450  47.8987940  67.6253560
  13.4160540  45.1583300  65.5108070  13.5423600  44.9195180  64.5925250
  13.4581920  44.3267840  65.9830150   7.2777280  48.8611300  64.0802880
   7.7921950  48.7719310  64.8825310   6.4346360  49.2071000  64.3730790
   9.2531680  49.1466640  53.5086880   9.0932820  48.8569580  54.4068710
   9.0878390  48.3706770  52.9732110   8.9557810  46.6554200  52.0684880
   8.2622970  46.6531490  51.4087160   9.6980670  46.2313520  51.6379050
   8.5207740  48.2816910  56.1433370   8.9764690  47.5006290  56.4571990
   8.8600260  48.9923730  56.6874550  13.2684550  37.2115760  66.4757810
  12.6528820  37.7195430  65.9473270  12.9480970  36.3114090  66.4183750
   5.3298870  36.0507650  63.9420000   4.8678240  36.2590670  64.7539940
   4.9276980  35.2367000  63.6390670  10.3303380  37.2716600  65.0716660
   9.4796970  36.9722350  65.3925730  10.1705170  37.5158610  64.1600480
   7.4253090  38.7718350  67.1715450   7.7506500  37.9382100  66.8317680
   8.2133420  39.2946870  67.3193780   4.1587880  32.8049830  53.2190510
   3.5342060  32.8009700  53.9443820   4.0718000  31.9380790  52.8226480
   3.0804960  33.7286460  60.1974280   3.3777290  34.6349290  60.1166300
   3.6290520  33.2405240  59.5833850   8.0641040  38.3136070  54.6656580
   7.4649930  39.0371870  54.4820200   8.6120650  38.2512850  53.8833030
   3.2742490  39.2058280  66.7326200   3.1786090  38.2653010  66.5826600
   4.1174470  39.4273350  66.3374270   6.6705910  36.9499610  56.6959860
   7.0635480  37.2671810  55.8828550   7.0322760  36.0711490  56.8104380
   4.9798080  35.7006920  67.9556720   4.2896400  35.5079120  68.5902810
   5.7230380  35.9841560  68.4881020   7.2561050  39.5405360  60.7910640
   6.5242170  40.0492170  61.1400740   6.8585390  38.7235340  60.4899420
   3.6938440  36.2159560  59.1963130   3.6974500  35.7749510  58.3467670
   4.5889560  36.5376890  59.3034950   3.7558590  37.2171640  52.1869890
   3.8771410  37.1758120  53.1355710   3.3707100  38.0795790  52.0316620
   7.7186960  34.9939040  60.2033580   7.7359700  35.4447690  61.0475430
   7.4702540  34.0944680  60.4167020   2.7680090  39.5272780  51.5853190
   2.1996990  39.0791030  50.9589100   3.4769090  39.8865560  51.0518340
  11.1457710  32.4071220  66.0419960  11.4703480  31.6760880  66.5677940
  11.1814220  32.0884860  65.1400950   3.9946410  40.2761340  60.9428540
   4.3616540  39.8019910  61.6889880   3.8051470  41.1502910  61.2836880
   1.7845780  39.3169980  63.2612750   1.4802850  40.1961960  63.4863110
   2.7392240  39.3769770  63.2970190  11.0715550  42.5196330  59.6505990
  11.7914670  43.0151620  59.2602100  10.8697370  41.8414220  59.0059860
   6.5325490  33.9134290  53.7935380   5.7190100  33.4147460  53.7180690
   6.3387440  34.7532540  53.3771730   6.4534350  42.5905390  65.5374990
   6.3871660  41.6701060  65.2832580   5.8239490  42.6880830  66.2519630
   9.2473880  38.2853940  52.0897540  10.1353500  38.5971170  51.9148880
   9.2178970  37.4126190  51.6978120   5.2434470  44.4577630  52.7685710
   5.5850170  45.2019860  52.2729030   4.4147180  44.7708750  53.1310540
   6.3851080  45.4125960  65.2878790   6.3995620  44.4806920  65.0697700
   5.6776180  45.4985720  65.9268560  11.5188150  39.5965780  51.5577400
  11.4351870  40.0280000  50.7073840  12.2382340  40.0564130  51.9904220
  12.5962290  42.0533300  64.6347370  11.8710480  42.6462080  64.4376760
  13.1237750  42.0456840  63.8360740  12.5475400  46.4508040  54.2859530
  11.9051560  45.7963660  54.5603250  12.1606060  46.8563130  53.5100200
   8.1261880  43.7793470  58.1331220   8.4785700  43.1821600  57.4732590
   7.2424210  43.4537700  58.3039470   4.2125160  44.5391160  55.5401630
   4.8996290  45.0860370  55.9209220   3.4257580  45.0831890  55.5751240
   3.5152370  41.5437190  55.1526990   3.9715150  42.3542440  55.3787180
   3.1640580  41.2260330  55.9845480   5.8184980  47.0543530  62.3819290
   6.4627200  47.2602910  63.0592710   6.1814420  46.2931930  61.9290140
   7.0917060  45.0575880  61.0996740   7.7339290  44.3569040  61.2128910
   7.6166410  45.8374320  60.9193630  10.9372780  45.3424500  50.8235880
  10.7110360  44.6254940  51.4160520  10.5468980  45.0936940  49.9857630
   8.8654680  45.8570780  64.3032800   9.2010920  46.4437470  64.9810720
   7.9455020  45.7263490  64.5330590  10.5189030  43.2596440  52.4850040
  10.2310730  43.7209130  53.2727920  11.3141200  42.7994210  52.7534260
   4.6943260  45.9062110  67.4720860   4.3740130  45.1871350  68.0166550
   4.0201620  46.5817180  67.5456920   2.7357430  46.7522560  52.4154010
   2.7267530  47.4852250  51.7998520   1.8155790  46.5054140  52.5080970
   7.9096860  36.1388270  62.8357660   8.2777680  35.3183480  63.1637230
   7.0495060  36.1990160  63.2513310  11.2758890  35.0945210  53.6445220
  10.6472050  35.1990880  52.9303450  10.7810810  35.3141990  54.4339100
   5.7217030  46.8150800  51.0779200   5.8229010  46.6114790  50.1481180
   4.8218770  46.5609080  51.2826980   3.2442920  37.3731160  55.0603100
   2.5359070  37.8417500  55.5016710   3.5287400  36.7153170  55.6948290
   4.8698850  38.7927860  63.0595630   5.3684100  39.2673680  63.7247480
   5.0121800  37.8691380  63.2665660   7.2758350  34.0981820  56.4998890
   7.1526130  34.1167950  55.5508400   8.2242910  34.1460760  56.6197290
   4.3635140  49.3337120  55.7726870   4.6176640  49.2958510  54.8506240
   3.4147620  49.2070450  55.7655120  12.0765710  35.0095820  63.9024020
  11.5739310  35.7501220  64.2417830  12.8922370  35.3979820  63.5860810
  10.3687720  40.2529000  57.3485380   9.4277860  40.2679230  57.5233070
  10.6831790  39.4664960  57.7945680  12.3713300  47.4237850  59.0239640
  12.4960720  48.2469020  59.4963450  13.2378860  47.2128580  58.6763790
   2.9533140  48.6899370  50.5182340   3.7461750  48.9788200  50.0664130
   2.4337490  48.2591540  49.8394820   7.6853740  44.8095000  67.8317760
   7.0791900  44.8326600  67.0913510   7.3807850  44.0778040  68.3685010
   9.1154110  48.5375290  66.4427170  10.0675860  48.4533310  66.3927410
   8.9682330  49.2017000  67.1160960  12.0063310  47.9169500  51.9419080
  11.7204820  47.5034640  51.1273260  11.8082860  48.8457210  51.8219600
   3.4710540  43.9102780  50.3824690   3.3661180  43.2955130  51.1086070
   3.3034760  43.3868670  49.5987700   3.6224860  42.5959580  66.3613920
   2.8570530  43.1644580  66.2768590   3.8040820  42.3035790  65.4682150
   6.7113270  42.9722810  50.9866680   6.1623370  43.4192110  51.6309420
   7.3332530  42.4672060  51.5104350  10.7648210  44.3264910  66.9188940
  11.5057680  44.6640670  66.4156400  10.0020890  44.4956970  66.3658710
   2.3788390  41.9313730  52.8831980   2.8004810  41.7653600  53.7263370
   2.5039230  41.1213960  52.3887120   4.8916030  40.9551340  50.1309080
   5.4121690  40.2400360  49.7650230   5.5384430  41.5937210  50.4309590
   9.4393870  42.3779740  65.4544150   9.8534890  42.5324820  66.3034570
   8.5044870  42.5034960  65.6169930   9.9116040  39.7175900  67.4583300
  10.4936810  38.9628220  67.3703780  10.0877810  40.2483340  66.6814780
   3.7949550  33.4345890  62.8027640   3.3466850  33.4570150  61.9573190
   3.1614750  33.0364910  63.3997940   4.2009100  42.3300220  63.4240080
   4.6197210  43.1732950  63.2516320   3.2817730  42.4672260  63.1946860
   6.5373000  40.0616400  64.8077920   6.6569210  39.4657540  65.5472760
   7.3967000  40.0986090  64.3879220   8.8760900  40.6153590  63.3840430
   8.3496120  41.1396210  62.7805570   9.2192240  41.2480980  64.0150160
   2.0516520  48.6353230  64.5397810   1.5137610  49.3599290  64.2206510
   2.3050480  48.1583570  63.7495150   3.3041770  36.6037750  66.0653740
   3.8941460  36.2953600  66.7531560   2.4862010  36.1317500  66.2213640
   8.1235200  36.2203560  66.2986760   7.4350720  35.5585100  66.2336750
   8.8441220  35.7741830  66.7435220   8.7535600  32.8155190  52.3577020
   9.0337890  31.9723090  52.7136440   7.9801330  33.0478300  52.8715770
   4.9078730  49.8704440  64.7984460   4.8337430  50.7739580  65.1056830
   4.0057570  49.5516340  64.7706530   3.2915020  34.0482200  50.8024220
   2.9437020  33.3706190  50.2226670   3.4927790  33.5871710  51.6167610
   5.4564060  49.0362950  52.4210820   6.3514850  49.3747920  52.4429580
   5.4881690  48.3142360  51.7935100  12.4358410  47.5666620  65.1277020
  11.8360400  47.6259180  64.3840940  12.5652310  46.6271600  65.2573870
  13.6759860  45.3084440  50.4646730  12.8452820  45.3761090  50.9353960
  13.8531690  46.1988560  50.1613590  13.1316320  42.0531920  52.9680930
  13.8935230  42.6228570  53.0740620  13.1470690  41.4859120  53.7389240
  14.1376290  42.9082020  57.8122860  14.5085120  42.1249340  57.4058830
  14.7778220  43.5971120  57.6340160  11.1210050  44.2918600  63.2253180
  10.3069890  44.7215760  63.4878970  11.5284250  44.9037010  62.6122230
  13.1835490  42.3466290  50.1253450  13.4584330  43.2545170  49.9972670
  12.9946230  42.2828820  51.0615440   9.5811100  35.3711140  51.4207080
   9.9995980  35.1842120  50.5803740   9.2747160  34.5190190  51.7310010
  13.0800830  40.2835280  55.1182880  12.7044430  39.5163210  54.6864170
  12.3503950  40.6657980  55.6057810  12.4700450  39.4306800  64.7522400
  12.2386540  39.2019550  63.8520350  12.7305000  40.3506350  64.7067290
  10.9088520  34.6563230  67.5302100  11.7858700  34.6646630  67.9136100
  10.9209360  33.9194070  66.9194450  12.3551790  38.5092770  58.4190120
  12.8789270  38.0155420  57.7880290  12.9411210  38.6443130  59.1637690
  12.5341510  38.5932640  61.9409670  11.5844220  38.5596180  62.0554660
  12.7154520  39.5032750  61.7059440  11.8451760  37.7666120  54.3582530
  12.3410880  37.5336990  55.1431410  11.6467830  36.9277960  53.9420170
  13.2738920  36.4027070  56.8920210  13.1638200  36.2483110  57.8302480
  14.0346510  35.8748010  56.6495620  11.6204640  32.3421200  63.3503210
  12.2576860  32.9555340  63.7162400  11.7679530  32.3781860  62.4052440
  14.1629190  34.2334990  50.1326350  15.0878500  34.1016170  49.9244640
  14.1404980  34.3127810  51.0862800  14.2367680  35.0045650  52.7583060
  13.4419180  34.9390770  53.2875970  14.4410960  35.9396290  52.7468410
  11.1786100  49.0437200  56.7521450  11.7745170  48.7221770  56.0755870
  11.4364250  48.5709020  57.5434720   2.7854700  47.0314700  62.5021800
   2.5446060  47.2989260  61.6152320   3.7257340  47.2020430  62.5572660
   4.9909120  33.4947390  66.2578310   4.9298010  34.0869220  67.0073720
   5.9309500  33.3873350  66.1128570   7.6283680  33.1517450  65.8970600
   8.2424090  33.4696740  65.2351680   8.1733240  32.6666040  66.5166460
  14.0458860  49.0509080  63.3032440  13.5517140  49.4477950  62.5859570
  13.4372150  48.4258290  63.6969720   8.3691720  31.7149590  62.2239890
   7.4951560  32.0484700  62.0212820   8.2602470  31.2422770  63.0491760
   9.2763700  33.9220460  63.6081610   8.9477060  33.1072220  63.2283340
  10.2246000  33.8790270  63.4847300  11.7298310  49.6932500  60.5819180
  11.2701280  50.4448310  60.2077200  11.1010770  48.9738970  60.5233980
   2.1594030  48.0020740  59.7567310   2.6759050  47.3908100  59.2315570
   2.8091410  48.5049520  60.2478320   4.8989530  48.8929230  60.5836290
   5.1867340  48.6383530  59.7069300   5.4112750  48.3406590  61.1741860
   6.1166540  32.6319430  61.1632800   5.3338330  33.1064930  61.4429560
   5.8229470  31.7274260  61.0545980  10.6687610  33.3342530  59.2081890
  11.1095700  33.2787630  58.3603490  10.3995200  34.2500540  59.2792070
  12.5326180  32.9657770  57.2190710  12.4714580  32.0218990  57.0721730
  13.3118210  33.0737860  57.7644170   4.0020760  35.0506180  56.6748830
   3.1895270  34.6763070  56.3344710   4.5062400  34.2951260  56.9770020
   8.5045740  31.7148630  57.9131900   9.1075110  32.2868840  58.3880420
   7.7638730  32.2788070  57.6905800  11.6480340  32.1170190  53.1872180
  11.8430970  33.0153640  53.4539610  10.8610210  31.8857270  53.6805130
   2.0269940  33.2006100  55.2793880   1.3972680  32.4993410  55.4464010
   1.4875080  33.9610230  55.0627040   4.9661890  49.8145330  67.9504490
   5.8929200  49.5789600  67.9940450   4.9512320  50.6417330  67.4690520
  13.2006950  49.3570900  54.9478740  13.3759140  48.6708640  54.3039660
  12.5028520  49.8817950  54.5555410   2.1525500  32.4790080  67.7146370
   1.8709770  32.9823680  66.9507190   2.5345200  31.6811830  67.3488500
   8.7540960  31.8943660  68.2926840   8.6406410  32.2138270  69.1878360
   9.5710700  32.2956170  67.9964120  11.5339450  49.0415190  67.7745530
  12.3264770  48.5464420  67.5671490  11.8272600  49.7205330  68.3821140
   7.6599110  39.9136130  38.6561580   7.5793160  38.9990740  38.3853290
   7.2463530  40.4103200  37.9501290   5.7917150  41.6915150  40.5370850
   5.0159250  41.2115590  40.8269420   6.4430080  41.0120800  40.3627010
   9.8124580  46.0975340  39.3169980   9.3506110  45.3262580  39.6457150
  10.6250130  46.1241410  39.8222430   6.0387890  48.3833350  38.9373970
   5.4199330  48.8390850  38.3668410   6.8939670  48.5384810  38.5363670
   5.2326140  44.3672340  40.5441010   5.1634420  43.4262280  40.3830140
   5.9946000  44.4573750  41.1163580   6.2631310  37.1742720  40.7709940
   6.6396130  36.3014600  40.6583610   6.1650820  37.5101420  39.8800380
  10.0455430  34.6693160  37.7038280  10.8665050  34.1789730  37.7463760
  10.0789510  35.2590820  38.4570120   2.2344050  38.5154720  40.5652560
   2.7422270  39.0135690  41.2057580   2.7657290  37.7389920  40.3891920
  14.3354980  36.6859910  44.2681910  13.6307150  37.0741620  43.7497020
  14.6012900  37.3810200  44.8702840   6.9051240  43.2672590  36.3305880
   6.2868510  43.7322040  35.7668600   7.4174490  43.9600070  36.7475390
   1.7683000  42.7948460  43.0089480   1.4352380  43.4217380  43.6510550
   1.9449680  43.3210340  42.2291150  10.2816910  36.6093540  40.4765820
   9.5772480  36.8978430  41.0568930  10.6429070  37.4193650  40.1165380
  11.8979690  46.2268670  42.7393300  11.2143210  46.8967780  42.7309970
  12.4373980  46.4249320  41.9738160  13.3503830  36.0548330  40.8675030
  12.4028740  36.0887310  40.9990460  13.6753820  36.8687280  41.2524390
   3.8823370  32.3545510  39.1631020   4.1898350  31.7992400  38.4466520
   2.9524070  32.4889970  38.9804010   9.4338430  48.0712800  41.4538480
   9.4465590  47.6675090  40.5860740   8.8813650  48.8460090  41.3499910
  10.7283850  44.7929020  36.5428650  10.6180180  43.8503350  36.6678070
  10.7252100  45.1544660  37.4291410   8.8323870  42.9742640  42.7821090
   9.2492660  42.7602750  41.9474550   9.5563690  43.2315430  43.3529710
   6.2704130  40.4194340  35.8991140   5.3433410  40.3531720  36.1279610
   6.4228950  41.3574470  35.7846380   6.2573210  36.6911340  32.8958300
   5.3176880  36.8525300  32.9810760   6.5756470  37.4097020  32.3494290
  12.7785970  41.3729860  42.8737330  11.9504600  41.4422950  42.3987460
  13.3736450  41.9584170  42.4053160  10.3001420  41.9814640  36.4026390
   9.6813840  41.6434190  35.7552690  10.2825870  41.3374400  37.1105580
   9.7427980  38.1599180  43.8192200   9.3299160  38.9852890  44.0732190
   9.0103930  37.5744220  43.6268560   1.8760770  40.9459080  38.6810870
   1.4717770  40.2336330  38.1856770   1.9623890  40.6012320  39.5698910
   2.3442470  44.6326640  40.8450080   2.0470760  44.0272110  40.1657860
   3.2942290  44.6703950  40.7339440  10.4328080  48.2058510  44.5073180
   9.9558640  49.0130700  44.3145790   9.7489870  47.5536840  44.6599390
   8.4766120  41.2201450  33.4099140   8.9159400  40.3823880  33.2636960
   9.1894540  41.8530850  33.4963280   6.5861500  46.1597520  37.3780380
   7.0257410  46.9021850  36.9635770   6.5248390  46.4024090  38.3019340
   2.0612470  47.1843350  48.2800400   2.0327900  47.5886300  47.4128830
   1.8977440  46.2553710  48.1172000  12.0583260  32.4744260  31.7240180
  11.7455920  32.5671090  32.6239250  12.8195730  33.0525290  31.6737610
  14.0127290  47.9670450  49.5764570  14.4887010  48.4453340  50.2553650
  14.6334450  47.8987940  48.8510070  13.4160540  45.1583300  46.7364580
  13.5423600  44.9195180  45.8181760  13.4581920  44.3267840  47.2086660
   7.2777280  48.8611300  45.3059390   7.7921950  48.7719310  46.1081820
   6.4346360  49.2071000  45.5987300   9.2531680  49.1466640  34.7343390
   9.0932820  48.8569580  35.6325220   9.0878390  48.3706770  34.1988620
   8.9557810  46.6554200  33.2941390   8.2622970  46.6531490  32.6343670
   9.6980670  46.2313520  32.8635560   8.5207740  48.2816910  37.3689880
   8.9764690  47.5006290  37.6828500   8.8600260  48.9923730  37.9131060
  13.2684550  37.2115760  47.7014320  12.6528820  37.7195430  47.1729780
  12.9480970  36.3114090  47.6440260   5.3298870  36.0507650  45.1676510
   4.8678240  36.2590670  45.9796450   4.9276980  35.2367000  44.8647180
  10.3303380  37.2716600  46.2973170   9.4796970  36.9722350  46.6182240
  10.1705170  37.5158610  45.3856990   7.4253090  38.7718350  48.3971960
   7.7506500  37.9382100  48.0574190   8.2133420  39.2946870  48.5450290
   4.1587880  32.8049830  34.4447020   3.5342060  32.8009700  35.1700330
   4.0718000  31.9380790  34.0482990   3.0804960  33.7286460  41.4230790
   3.3777290  34.6349290  41.3422810   3.6290520  33.2405240  40.8090360
   8.0641040  38.3136070  35.8913090   7.4649930  39.0371870  35.7076710
   8.6120650  38.2512850  35.1089540   3.2742490  39.2058280  47.9582710
   3.1786090  38.2653010  47.8083110   4.1174470  39.4273350  47.5630780
   6.6705910  36.9499610  37.9216370   7.0635480  37.2671810  37.1085060
   7.0322760  36.0711490  38.0360890   4.9798080  35.7006920  49.1813230
   4.2896400  35.5079120  49.8159320   5.7230380  35.9841560  49.7137530
   7.2561050  39.5405360  42.0167150   6.5242170  40.0492170  42.3657250
   6.8585390  38.7235340  41.7155930   3.6938440  36.2159560  40.4219640
   3.6974500  35.7749510  39.5724180   4.5889560  36.5376890  40.5291460
   3.7558590  37.2171640  33.4126400   3.8771410  37.1758120  34.3612220
   3.3707100  38.0795790  33.2573130   7.7186960  34.9939040  41.4290090
   7.7359700  35.4447690  42.2731940   7.4702540  34.0944680  41.6423530
   2.7680090  39.5272780  32.8109700   2.1996990  39.0791030  32.1845610
   3.4769090  39.8865560  32.2774850  11.1457710  32.4071220  47.2676470
  11.4703480  31.6760880  47.7934450  11.1814220  32.0884860  46.3657460
   3.9946410  40.2761340  42.1685050   4.3616540  39.8019910  42.9146390
   3.8051470  41.1502910  42.5093390   1.7845780  39.3169980  44.4869260
   1.4802850  40.1961960  44.7119620   2.7392240  39.3769770  44.5226700
  11.0715550  42.5196330  40.8762500  11.7914670  43.0151620  40.4858610
  10.8697370  41.8414220  40.2316370   6.5325490  33.9134290  35.0191890
   5.7190100  33.4147460  34.9437200   6.3387440  34.7532540  34.6028240
   6.4534350  42.5905390  46.7631500   6.3871660  41.6701060  46.5089090
   5.8239490  42.6880830  47.4776140   9.2473880  38.2853940  33.3154050
  10.1353500  38.5971170  33.1405390   9.2178970  37.4126190  32.9234630
   5.2434470  44.4577630  33.9942220   5.5850170  45.2019860  33.4985540
   4.4147180  44.7708750  34.3567050   6.3851080  45.4125960  46.5135300
   6.3995620  44.4806920  46.2954210   5.6776180  45.4985720  47.1525070
  11.5188150  39.5965780  32.7833910  11.4351870  40.0280000  31.9330350
  12.2382340  40.0564130  33.2160730  12.5962290  42.0533300  45.8603880
  11.8710480  42.6462080  45.6633270  13.1237750  42.0456840  45.0617250
  12.5475400  46.4508040  35.5116040  11.9051560  45.7963660  35.7859760
  12.1606060  46.8563130  34.7356710   8.1261880  43.7793470  39.3587730
   8.4785700  43.1821600  38.6989100   7.2424210  43.4537700  39.5295980
   4.2125160  44.5391160  36.7658140   4.8996290  45.0860370  37.1465730
   3.4257580  45.0831890  36.8007750   3.5152370  41.5437190  36.3783500
   3.9715150  42.3542440  36.6043690   3.1640580  41.2260330  37.2101990
   5.8184980  47.0543530  43.6075800   6.4627200  47.2602910  44.2849220
   6.1814420  46.2931930  43.1546650   7.0917060  45.0575880  42.3253250
   7.7339290  44.3569040  42.4385420   7.6166410  45.8374320  42.1450140
  10.9372780  45.3424500  32.0492390  10.7110360  44.6254940  32.6417030
  10.5468980  45.0936940  31.2114140   8.8654680  45.8570780  45.5289310
   9.2010920  46.4437470  46.2067230   7.9455020  45.7263490  45.7587100
  10.5189030  43.2596440  33.7106550  10.2310730  43.7209130  34.4984430
  11.3141200  42.7994210  33.9790770   4.6943260  45.9062110  48.6977370
   4.3740130  45.1871350  49.2423060   4.0201620  46.5817180  48.7713430
   2.7357430  46.7522560  33.6410520   2.7267530  47.4852250  33.0255030
   1.8155790  46.5054140  33.7337480   7.9096860  36.1388270  44.0614170
   8.2777680  35.3183480  44.3893740   7.0495060  36.1990160  44.4769820
  11.2758890  35.0945210  34.8701730  10.6472050  35.1990880  34.1559960
  10.7810810  35.3141990  35.6595610   5.7217030  46.8150800  32.3035710
   5.8229010  46.6114790  31.3737690   4.8218770  46.5609080  32.5083490
   3.2442920  37.3731160  36.2859610   2.5359070  37.8417500  36.7273220
   3.5287400  36.7153170  36.9204800   4.8698850  38.7927860  44.2852140
   5.3684100  39.2673680  44.9503990   5.0121800  37.8691380  44.4922170
   7.2758350  34.0981820  37.7255400   7.1526130  34.1167950  36.7764910
   8.2242910  34.1460760  37.8453800   4.3635140  49.3337120  36.9983380
   4.6176640  49.2958510  36.0762750   3.4147620  49.2070450  36.9911630
  12.0765710  35.0095820  45.1280530  11.5739310  35.7501220  45.4674340
  12.8922370  35.3979820  44.8117320  10.3687720  40.2529000  38.5741890
   9.4277860  40.2679230  38.7489580  10.6831790  39.4664960  39.0202190
  12.3713300  47.4237850  40.2496150  12.4960720  48.2469020  40.7219960
  13.2378860  47.2128580  39.9020300   2.9533140  48.6899370  31.7438850
   3.7461750  48.9788200  31.2920640   2.4337490  48.2591540  31.0651330
   7.6853740  44.8095000  49.0574270   7.0791900  44.8326600  48.3170020
   7.3807850  44.0778040  49.5941520   9.1154110  48.5375290  47.6683680
  10.0675860  48.4533310  47.6183920   8.9682330  49.2017000  48.3417470
  12.0063310  47.9169500  33.1675590  11.7204820  47.5034640  32.3529770
  11.8082860  48.8457210  33.0476110   3.4710540  43.9102780  31.6081200
   3.3661180  43.2955130  32.3342580   3.3034760  43.3868670  30.8244210
   3.6224860  42.5959580  47.5870430   2.8570530  43.1644580  47.5025100
   3.8040820  42.3035790  46.6938660   6.7113270  42.9722810  32.2123190
   6.1623370  43.4192110  32.8565930   7.3332530  42.4672060  32.7360860
  10.7648210  44.3264910  48.1445450  11.5057680  44.6640670  47.6412910
  10.0020890  44.4956970  47.5915220   2.3788390  41.9313730  34.1088490
   2.8004810  41.7653600  34.9519880   2.5039230  41.1213960  33.6143630
   4.8916030  40.9551340  31.3565590   5.4121690  40.2400360  30.9906740
   5.5384430  41.5937210  31.6566100   9.4393870  42.3779740  46.6800660
   9.8534890  42.5324820  47.5291080   8.5044870  42.5034960  46.8426440
   9.9116040  39.7175900  48.6839810  10.4936810  38.9628220  48.5960290
  10.0877810  40.2483340  47.9071290   3.7949550  33.4345890  44.0284150
   3.3466850  33.4570150  43.1829700   3.1614750  33.0364910  44.6254450
   4.2009100  42.3300220  44.6496590   4.6197210  43.1732950  44.4772830
   3.2817730  42.4672260  44.4203370   6.5373000  40.0616400  46.0334430
   6.6569210  39.4657540  46.7729270   7.3967000  40.0986090  45.6135730
   8.8760900  40.6153590  44.6096940   8.3496120  41.1396210  44.0062080
   9.2192240  41.2480980  45.2406670   2.0516520  48.6353230  45.7654320
   1.5137610  49.3599290  45.4463020   2.3050480  48.1583570  44.9751660
   3.3041770  36.6037750  47.2910250   3.8941460  36.2953600  47.9788070
   2.4862010  36.1317500  47.4470150   8.1235200  36.2203560  47.5243270
   7.4350720  35.5585100  47.4593260   8.8441220  35.7741830  47.9691730
   8.7535600  32.8155190  33.5833530   9.0337890  31.9723090  33.9392950
   7.9801330  33.0478300  34.0972280   4.9078730  49.8704440  46.0240970
   4.8337430  50.7739580  46.3313340   4.0057570  49.5516340  45.9963040
   3.2915020  34.0482200  32.0280730   2.9437020  33.3706190  31.4483180
   3.4927790  33.5871710  32.8424120   5.4564060  49.0362950  33.6467330
   6.3514850  49.3747920  33.6686090   5.4881690  48.3142360  33.0191610
  12.4358410  47.5666620  46.3533530  11.8360400  47.6259180  45.6097450
  12.5652310  46.6271600  46.4830380  13.6759860  45.3084440  31.6903240
  12.8452820  45.3761090  32.1610470  13.8531690  46.1988560  31.3870100
  13.1316320  42.0531920  34.1937440  13.8935230  42.6228570  34.2997130
  13.1470690  41.4859120  34.9645750  14.1376290  42.9082020  39.0379370
  14.5085120  42.1249340  38.6315340  14.7778220  43.5971120  38.8596670
  11.1210050  44.2918600  44.4509690  10.3069890  44.7215760  44.7135480
  11.5284250  44.9037010  43.8378740  13.1835490  42.3466290  31.3509960
  13.4584330  43.2545170  31.2229180  12.9946230  42.2828820  32.2871950
   9.5811100  35.3711140  32.6463590   9.9995980  35.1842120  31.8060250
   9.2747160  34.5190190  32.9566520  13.0800830  40.2835280  36.3439390
  12.7044430  39.5163210  35.9120680  12.3503950  40.6657980  36.8314320
  12.4700450  39.4306800  45.9778910  12.2386540  39.2019550  45.0776860
  12.7305000  40.3506350  45.9323800  10.9088520  34.6563230  48.7558610
  11.7858700  34.6646630  49.1392610  10.9209360  33.9194070  48.1450960
  12.3551790  38.5092770  39.6446630  12.8789270  38.0155420  39.0136800
  12.9411210  38.6443130  40.3894200  12.5341510  38.5932640  43.1666180
  11.5844220  38.5596180  43.2811170  12.7154520  39.5032750  42.9315950
  11.8451760  37.7666120  35.5839040  12.3410880  37.5336990  36.3687920
  11.6467830  36.9277960  35.1676680  13.2738920  36.4027070  38.1176720
  13.1638200  36.2483110  39.0558990  14.0346510  35.8748010  37.8752130
  11.6204640  32.3421200  44.5759720  12.2576860  32.9555340  44.9418910
  11.7679530  32.3781860  43.6308950  14.1629190  34.2334990  31.3582860
  15.0878500  34.1016170  31.1501150  14.1404980  34.3127810  32.3119310
  14.2367680  35.0045650  33.9839570  13.4419180  34.9390770  34.5132480
  14.4410960  35.9396290  33.9724920  11.1786100  49.0437200  37.9777960
  11.7745170  48.7221770  37.3012380  11.4364250  48.5709020  38.7691230
   2.7854700  47.0314700  43.7278310   2.5446060  47.2989260  42.8408830
   3.7257340  47.2020430  43.7829170   4.9909120  33.4947390  47.4834820
   4.9298010  34.0869220  48.2330230   5.9309500  33.3873350  47.3385080
   7.6283680  33.1517450  47.1227110   8.2424090  33.4696740  46.4608190
   8.1733240  32.6666040  47.7422970  14.0458860  49.0509080  44.5288950
  13.5517140  49.4477950  43.8116080  13.4372150  48.4258290  44.9226230
   8.3691720  31.7149590  43.4496400   7.4951560  32.0484700  43.2469330
   8.2602470  31.2422770  44.2748270   9.2763700  33.9220460  44.8338120
   8.9477060  33.1072220  44.4539850  10.2246000  33.8790270  44.7103810
  11.7298310  49.6932500  41.8075690  11.2701280  50.4448310  41.4333710
  11.1010770  48.9738970  41.7490490   2.1594030  48.0020740  40.9823820
   2.6759050  47.3908100  40.4572080   2.8091410  48.5049520  41.4734830
   4.8989530  48.8929230  41.8092800   5.1867340  48.6383530  40.9325810
   5.4112750  48.3406590  42.3998370   6.1166540  32.6319430  42.3889310
   5.3338330  33.1064930  42.6686070   5.8229470  31.7274260  42.2802490
  10.6687610  33.3342530  40.4338400  11.1095700  33.2787630  39.5860000
  10.3995200  34.2500540  40.5048580  12.5326180  32.9657770  38.4447220
  12.4714580  32.0218990  38.2978240  13.3118210  33.0737860  38.9900680
   4.0020760  35.0506180  37.9005340   3.1895270  34.6763070  37.5601220
   4.5062400  34.2951260  38.2026530   8.5045740  31.7148630  39.1388410
   9.1075110  32.2868840  39.6136930   7.7638730  32.2788070  38.9162310
  11.6480340  32.1170190  34.4128690  11.8430970  33.0153640  34.6796120
  10.8610210  31.8857270  34.9061640   2.0269940  33.2006100  36.5050390
   1.3972680  32.4993410  36.6720520   1.4875080  33.9610230  36.2883550
   4.9661890  49.8145330  49.1761000   5.8929200  49.5789600  49.2196960
   4.9512320  50.6417330  48.6947030  13.2006950  49.3570900  36.1735250
  13.3759140  48.6708640  35.5296170  12.5028520  49.8817950  35.7811920
   2.1525500  32.4790080  48.9402880   1.8709770  32.9823680  48.1763700
   2.5345200  31.6811830  48.5745010   8.7540960  31.8943660  49.5183350
   8.6406410  32.2138270  50.4134870   9.5710700  32.2956170  49.2220630
  11.5339450  49.0415190  49.0002040  12.3264770  48.5464420  48.7928000
  11.8272600  49.7205330  49.6077650   7.6599110  39.9136130  19.8818090
   7.5793160  38.9990740  19.6109800   7.2463530  40.4103200  19.1757800
   5.7917150  41.6915150  21.7627360   5.0159250  41.2115590  22.0525930
   6.4430080  41.0120800  21.5883520   9.8124580  46.0975340  20.5426490
   9.3506110  45.3262580  20.8713660  10.6250130  46.1241410  21.0478940
   6.0387890  48.3833350  20.1630480   5.4199330  48.8390850  19.5924920
   6.8939670  48.5384810  19.7620180   5.2326140  44.3672340  21.7697520
   5.1634420  43.4262280  21.6086650   5.9946000  44.4573750  22.3420090
   6.2631310  37.1742720  21.9966450   6.6396130  36.3014600  21.8840120
   6.1650820  37.5101420  21.1056890  10.0455430  34.6693160  18.9294790
  10.8665050  34.1789730  18.9720270  10.0789510  35.2590820  19.6826630
   2.2344050  38.5154720  21.7909070   2.7422270  39.0135690  22.4314090
   2.7657290  37.7389920  21.6148430  14.3354980  36.6859910  25.4938420
  13.6307150  37.0741620  24.9753530  14.6012900  37.3810200  26.0959350
   6.9051240  43.2672590  17.5562390   6.2868510  43.7322040  16.9925110
   7.4174490  43.9600070  17.9731900   1.7683000  42.7948460  24.2345990
   1.4352380  43.4217380  24.8767060   1.9449680  43.3210340  23.4547660
  10.2816910  36.6093540  21.7022330   9.5772480  36.8978430  22.2825440
  10.6429070  37.4193650  21.3421890  11.8979690  46.2268670  23.9649810
  11.2143210  46.8967780  23.9566480  12.4373980  46.4249320  23.1994670
  13.3503830  36.0548330  22.0931540  12.4028740  36.0887310  22.2246970
  13.6753820  36.8687280  22.4780900   3.8823370  32.3545510  20.3887530
   4.1898350  31.7992400  19.6723030   2.9524070  32.4889970  20.2060520
   9.4338430  48.0712800  22.6794990   9.4465590  47.6675090  21.8117250
   8.8813650  48.8460090  22.5756420  10.7283850  44.7929020  17.7685160
  10.6180180  43.8503350  17.8934580  10.7252100  45.1544660  18.6547920
   8.8323870  42.9742640  24.0077600   9.2492660  42.7602750  23.1731060
   9.5563690  43.2315430  24.5786220   6.2704130  40.4194340  17.1247650
   5.3433410  40.3531720  17.3536120   6.4228950  41.3574470  17.0102890
   6.2573210  36.6911340  14.1214810   5.3176880  36.8525300  14.2067270
   6.5756470  37.4097020  13.5750800  12.7785970  41.3729860  24.0993840
  11.9504600  41.4422950  23.6243970  13.3736450  41.9584170  23.6309670
  10.3001420  41.9814640  17.6282900   9.6813840  41.6434190  16.9809200
  10.2825870  41.3374400  18.3362090   9.7427980  38.1599180  25.0448710
   9.3299160  38.9852890  25.2988700   9.0103930  37.5744220  24.8525070
   1.8760770  40.9459080  19.9067380   1.4717770  40.2336330  19.4113280
   1.9623890  40.6012320  20.7955420   2.3442470  44.6326640  22.0706590
   2.0470760  44.0272110  21.3914370   3.2942290  44.6703950  21.9595950
  10.4328080  48.2058510  25.7329690   9.9558640  49.0130700  25.5402300
   9.7489870  47.5536840  25.8855900   8.4766120  41.2201450  14.6355650
   8.9159400  40.3823880  14.4893470   9.1894540  41.8530850  14.7219790
   6.5861500  46.1597520  18.6036890   7.0257410  46.9021850  18.1892280
   6.5248390  46.4024090  19.5275850   2.0612470  47.1843350  29.5056910
   2.0327900  47.5886300  28.6385340   1.8977440  46.2553710  29.3428510
  12.0583260  32.4744260  12.9496690  11.7455920  32.5671090  13.8495760
  12.8195730  33.0525290  12.8994120  14.0127290  47.9670450  30.8021080
  14.4887010  48.4453340  31.4810160  14.6334450  47.8987940  30.0766580
  13.4160540  45.1583300  27.9621090  13.5423600  44.9195180  27.0438270
  13.4581920  44.3267840  28.4343170   7.2777280  48.8611300  26.5315900
   7.7921950  48.7719310  27.3338330   6.4346360  49.2071000  26.8243810
   9.2531680  49.1466640  15.9599900   9.0932820  48.8569580  16.8581730
   9.0878390  48.3706770  15.4245130   8.9557810  46.6554200  14.5197900
   8.2622970  46.6531490  13.8600180   9.6980670  46.2313520  14.0892070
   8.5207740  48.2816910  18.5946390   8.9764690  47.5006290  18.9085010
   8.8600260  48.9923730  19.1387570  13.2684550  37.2115760  28.9270830
  12.6528820  37.7195430  28.3986290  12.9480970  36.3114090  28.8696770
   5.3298870  36.0507650  26.3933020   4.8678240  36.2590670  27.2052960
   4.9276980  35.2367000  26.0903690  10.3303380  37.2716600  27.5229680
   9.4796970  36.9722350  27.8438750  10.1705170  37.5158610  26.6113500
   7.4253090  38.7718350  29.6228470   7.7506500  37.9382100  29.2830700
   8.2133420  39.2946870  29.7706800   4.1587880  32.8049830  15.6703530
   3.5342060  32.8009700  16.3956840   4.0718000  31.9380790  15.2739500
   3.0804960  33.7286460  22.6487300   3.3777290  34.6349290  22.5679320
   3.6290520  33.2405240  22.0346870   8.0641040  38.3136070  17.1169600
   7.4649930  39.0371870  16.9333220   8.6120650  38.2512850  16.3346050
   3.2742490  39.2058280  29.1839220   3.1786090  38.2653010  29.0339620
   4.1174470  39.4273350  28.7887290   6.6705910  36.9499610  19.1472880
   7.0635480  37.2671810  18.3341570   7.0322760  36.0711490  19.2617400
   4.9798080  35.7006920  30.4069740   4.2896400  35.5079120  31.0415830
   5.7230380  35.9841560  30.9394040   7.2561050  39.5405360  23.2423660
   6.5242170  40.0492170  23.5913760   6.8585390  38.7235340  22.9412440
   3.6938440  36.2159560  21.6476150   3.6974500  35.7749510  20.7980690
   4.5889560  36.5376890  21.7547970   3.7558590  37.2171640  14.6382910
   3.8771410  37.1758120  15.5868730   3.3707100  38.0795790  14.4829640
   7.7186960  34.9939040  22.6546600   7.7359700  35.4447690  23.4988450
   7.4702540  34.0944680  22.8680040   2.7680090  39.5272780  14.0366210
   2.1996990  39.0791030  13.4102120   3.4769090  39.8865560  13.5031360
  11.1457710  32.4071220  28.4932980  11.4703480  31.6760880  29.0190960
  11.1814220  32.0884860  27.5913970   3.9946410  40.2761340  23.3941560
   4.3616540  39.8019910  24.1402900   3.8051470  41.1502910  23.7349900
   1.7845780  39.3169980  25.7125770   1.4802850  40.1961960  25.9376130
   2.7392240  39.3769770  25.7483210  11.0715550  42.5196330  22.1019010
  11.7914670  43.0151620  21.7115120  10.8697370  41.8414220  21.4572880
   6.5325490  33.9134290  16.2448400   5.7190100  33.4147460  16.1693710
   6.3387440  34.7532540  15.8284750   6.4534350  42.5905390  27.9888010
   6.3871660  41.6701060  27.7345600   5.8239490  42.6880830  28.7032650
   9.2473880  38.2853940  14.5410560  10.1353500  38.5971170  14.3661900
   9.2178970  37.4126190  14.1491140   5.2434470  44.4577630  15.2198730
   5.5850170  45.2019860  14.7242050   4.4147180  44.7708750  15.5823560
   6.3851080  45.4125960  27.7391810   6.3995620  44.4806920  27.5210720
   5.6776180  45.4985720  28.3781580  11.5188150  39.5965780  14.0090420
  11.4351870  40.0280000  13.1586860  12.2382340  40.0564130  14.4417240
  12.5962290  42.0533300  27.0860390  11.8710480  42.6462080  26.8889780
  13.1237750  42.0456840  26.2873760  12.5475400  46.4508040  16.7372550
  11.9051560  45.7963660  17.0116270  12.1606060  46.8563130  15.9613220
   8.1261880  43.7793470  20.5844240   8.4785700  43.1821600  19.9245610
   7.2424210  43.4537700  20.7552490   4.2125160  44.5391160  17.9914650
   4.8996290  45.0860370  18.3722240   3.4257580  45.0831890  18.0264260
   3.5152370  41.5437190  17.6040010   3.9715150  42.3542440  17.8300200
   3.1640580  41.2260330  18.4358500   5.8184980  47.0543530  24.8332310
   6.4627200  47.2602910  25.5105730   6.1814420  46.2931930  24.3803160
   7.0917060  45.0575880  23.5509760   7.7339290  44.3569040  23.6641930
   7.6166410  45.8374320  23.3706650  10.9372780  45.3424500  13.2748900
  10.7110360  44.6254940  13.8673540  10.5468980  45.0936940  12.4370650
   8.8654680  45.8570780  26.7545820   9.2010920  46.4437470  27.4323740
   7.9455020  45.7263490  26.9843610  10.5189030  43.2596440  14.9363060
  10.2310730  43.7209130  15.7240940  11.3141200  42.7994210  15.2047280
   4.6943260  45.9062110  29.9233880   4.3740130  45.1871350  30.4679570
   4.0201620  46.5817180  29.9969940   2.7357430  46.7522560  14.8667030
   2.7267530  47.4852250  14.2511540   1.8155790  46.5054140  14.9593990
   7.9096860  36.1388270  25.2870680   8.2777680  35.3183480  25.6150250
   7.0495060  36.1990160  25.7026330  11.2758890  35.0945210  16.0958240
  10.6472050  35.1990880  15.3816470  10.7810810  35.3141990  16.8852120
   5.7217030  46.8150800  13.5292220   5.8229010  46.6114790  12.5994200
   4.8218770  46.5609080  13.7340000   3.2442920  37.3731160  17.5116120
   2.5359070  37.8417500  17.9529730   3.5287400  36.7153170  18.1461310
   4.8698850  38.7927860  25.5108650   5.3684100  39.2673680  26.1760500
   5.0121800  37.8691380  25.7178680   7.2758350  34.0981820  18.9511910
   7.1526130  34.1167950  18.0021420   8.2242910  34.1460760  19.0710310
   4.3635140  49.3337120  18.2239890   4.6176640  49.2958510  17.3019260
   3.4147620  49.2070450  18.2168140  12.0765710  35.0095820  26.3537040
  11.5739310  35.7501220  26.6930850  12.8922370  35.3979820  26.0373830
  10.3687720  40.2529000  19.7998400   9.4277860  40.2679230  19.9746090
  10.6831790  39.4664960  20.2458700  12.3713300  47.4237850  21.4752660
  12.4960720  48.2469020  21.9476470  13.2378860  47.2128580  21.1276810
   2.9533140  48.6899370  12.9695360   3.7461750  48.9788200  12.5177150
   2.4337490  48.2591540  12.2907840   7.6853740  44.8095000  30.2830780
   7.0791900  44.8326600  29.5426530   7.3807850  44.0778040  30.8198030
   9.1154110  48.5375290  28.8940190  10.0675860  48.4533310  28.8440430
   8.9682330  49.2017000  29.5673980  12.0063310  47.9169500  14.3932100
  11.7204820  47.5034640  13.5786280  11.8082860  48.8457210  14.2732620
   3.4710540  43.9102780  12.8337710   3.3661180  43.2955130  13.5599090
   3.3034760  43.3868670  12.0500720   3.6224860  42.5959580  28.8126940
   2.8570530  43.1644580  28.7281610   3.8040820  42.3035790  27.9195170
   6.7113270  42.9722810  13.4379700   6.1623370  43.4192110  14.0822440
   7.3332530  42.4672060  13.9617370  10.7648210  44.3264910  29.3701960
  11.5057680  44.6640670  28.8669420  10.0020890  44.4956970  28.8171730
   2.3788390  41.9313730  15.3345000   2.8004810  41.7653600  16.1776390
   2.5039230  41.1213960  14.8400140   4.8916030  40.9551340  12.5822100
   5.4121690  40.2400360  12.2163250   5.5384430  41.5937210  12.8822610
   9.4393870  42.3779740  27.9057170   9.8534890  42.5324820  28.7547590
   8.5044870  42.5034960  28.0682950   9.9116040  39.7175900  29.9096320
  10.4936810  38.9628220  29.8216800  10.0877810  40.2483340  29.1327800
   3.7949550  33.4345890  25.2540660   3.3466850  33.4570150  24.4086210
   3.1614750  33.0364910  25.8510960   4.2009100  42.3300220  25.8753100
   4.6197210  43.1732950  25.7029340   3.2817730  42.4672260  25.6459880
   6.5373000  40.0616400  27.2590940   6.6569210  39.4657540  27.9985780
   7.3967000  40.0986090  26.8392240   8.8760900  40.6153590  25.8353450
   8.3496120  41.1396210  25.2318590   9.2192240  41.2480980  26.4663180
   2.0516520  48.6353230  26.9910830   1.5137610  49.3599290  26.6719530
   2.3050480  48.1583570  26.2008170   3.3041770  36.6037750  28.5166760
   3.8941460  36.2953600  29.2044580   2.4862010  36.1317500  28.6726660
   8.1235200  36.2203560  28.7499780   7.4350720  35.5585100  28.6849770
   8.8441220  35.7741830  29.1948240   8.7535600  32.8155190  14.8090040
   9.0337890  31.9723090  15.1649460   7.9801330  33.0478300  15.3228790
   4.9078730  49.8704440  27.2497480   4.8337430  50.7739580  27.5569850
   4.0057570  49.5516340  27.2219550   3.2915020  34.0482200  13.2537240
   2.9437020  33.3706190  12.6739690   3.4927790  33.5871710  14.0680630
   5.4564060  49.0362950  14.8723840   6.3514850  49.3747920  14.8942600
   5.4881690  48.3142360  14.2448120  12.4358410  47.5666620  27.5790040
  11.8360400  47.6259180  26.8353960  12.5652310  46.6271600  27.7086890
  13.6759860  45.3084440  12.9159750  12.8452820  45.3761090  13.3866980
  13.8531690  46.1988560  12.6126610  13.1316320  42.0531920  15.4193950
  13.8935230  42.6228570  15.5253640  13.1470690  41.4859120  16.1902260
  14.1376290  42.9082020  20.2635880  14.5085120  42.1249340  19.8571850
  14.7778220  43.5971120  20.0853180  11.1210050  44.2918600  25.6766200
  10.3069890  44.7215760  25.9391990  11.5284250  44.9037010  25.0635250
  13.1835490  42.3466290  12.5766470  13.4584330  43.2545170  12.4485690
  12.9946230  42.2828820  13.5128460   9.5811100  35.3711140  13.8720100
   9.9995980  35.1842120  13.0316760   9.2747160  34.5190190  14.1823030
  13.0800830  40.2835280  17.5695900  12.7044430  39.5163210  17.1377190
  12.3503950  40.6657980  18.0570830  12.4700450  39.4306800  27.2035420
  12.2386540  39.2019550  26.3033370  12.7305000  40.3506350  27.1580310
  10.9088520  34.6563230  29.9815120  11.7858700  34.6646630  30.3649120
  10.9209360  33.9194070  29.3707470  12.3551790  38.5092770  20.8703140
  12.8789270  38.0155420  20.2393310  12.9411210  38.6443130  21.6150710
  12.5341510  38.5932640  24.3922690  11.5844220  38.5596180  24.5067680
  12.7154520  39.5032750  24.1572460  11.8451760  37.7666120  16.8095550
  12.3410880  37.5336990  17.5944430  11.6467830  36.9277960  16.3933190
  13.2738920  36.4027070  19.3433230  13.1638200  36.2483110  20.2815500
  14.0346510  35.8748010  19.1008640  11.6204640  32.3421200  25.8016230
  12.2576860  32.9555340  26.1675420  11.7679530  32.3781860  24.8565460
  14.1629190  34.2334990  12.5839370  15.0878500  34.1016170  12.3757660
  14.1404980  34.3127810  13.5375820  14.2367680  35.0045650  15.2096080
  13.4419180  34.9390770  15.7388990  14.4410960  35.9396290  15.1981430
  11.1786100  49.0437200  19.2034470  11.7745170  48.7221770  18.5268890
  11.4364250  48.5709020  19.9947740   2.7854700  47.0314700  24.9534820
   2.5446060  47.2989260  24.0665340   3.7257340  47.2020430  25.0085680
   4.9909120  33.4947390  28.7091330   4.9298010  34.0869220  29.4586740
   5.9309500  33.3873350  28.5641590   7.6283680  33.1517450  28.3483620
   8.2424090  33.4696740  27.6864700   8.1733240  32.6666040  28.9679480
  14.0458860  49.0509080  25.7545460  13.5517140  49.4477950  25.0372590
  13.4372150  48.4258290  26.1482740   8.3691720  31.7149590  24.6752910
   7.4951560  32.0484700  24.4725840   8.2602470  31.2422770  25.5004780
   9.2763700  33.9220460  26.0594630   8.9477060  33.1072220  25.6796360
  10.2246000  33.8790270  25.9360320  11.7298310  49.6932500  23.0332200
  11.2701280  50.4448310  22.6590220  11.1010770  48.9738970  22.9747000
   2.1594030  48.0020740  22.2080330   2.6759050  47.3908100  21.6828590
   2.8091410  48.5049520  22.6991340   4.8989530  48.8929230  23.0349310
   5.1867340  48.6383530  22.1582320   5.4112750  48.3406590  23.6254880
   6.1166540  32.6319430  23.6145820   5.3338330  33.1064930  23.8942580
   5.8229470  31.7274260  23.5059000  10.6687610  33.3342530  21.6594910
  11.1095700  33.2787630  20.8116510  10.3995200  34.2500540  21.7305090
  12.5326180  32.9657770  19.6703730  12.4714580  32.0218990  19.5234750
  13.3118210  33.0737860  20.2157190   4.0020760  35.0506180  19.1261850
   3.1895270  34.6763070  18.7857730   4.5062400  34.2951260  19.4283040
   8.5045740  31.7148630  20.3644920   9.1075110  32.2868840  20.8393440
   7.7638730  32.2788070  20.1418820  11.6480340  32.1170190  15.6385200
  11.8430970  33.0153640  15.9052630  10.8610210  31.8857270  16.1318150
   2.0269940  33.2006100  17.7306900   1.3972680  32.4993410  17.8977030
   1.4875080  33.9610230  17.5140060   4.9661890  49.8145330  30.4017510
   5.8929200  49.5789600  30.4453470   4.9512320  50.6417330  29.9203540
  13.2006950  49.3570900  17.3991760  13.3759140  48.6708640  16.7552680
  12.5028520  49.8817950  17.0068430   2.1525500  32.4790080  30.1659390
   1.8709770  32.9823680  29.4020210   2.5345200  31.6811830  29.8001520
   8.7540960  31.8943660  30.7439860   8.6406410  32.2138270  31.6391380
   9.5710700  32.2956170  30.4477140  11.5339450  49.0415190  30.2258550
  12.3264770  48.5464420  30.0184510  11.8272600  49.7205330  30.8334160
   5.7917150  41.6915150   2.9883870   5.0159250  41.2115590   3.2782440
   6.4430080  41.0120800   2.8140030   9.8124580  46.0975340   1.7683000
   9.3506110  45.3262580   2.0970170  10.6250130  46.1241410   2.2735450
   5.2326140  44.3672340   2.9954030   5.1634420  43.4262280   2.8343160
   5.9946000  44.4573750   3.5676600   6.2631310  37.1742720   3.2222960
   6.6396130  36.3014600   3.1096630   6.1650820  37.5101420   2.3313400
   2.2344050  38.5154720   3.0165580   2.7422270  39.0135690   3.6570600
   2.7657290  37.7389920   2.8404940  14.3354980  36.6859910   6.7194930
  13.6307150  37.0741620   6.2010040  14.6012900  37.3810200   7.3215860
   1.7683000  42.7948460   5.4602500   1.4352380  43.4217380   6.1023570
   1.9449680  43.3210340   4.6804170  10.2816910  36.6093540   2.9278840
   9.5772480  36.8978430   3.5081950  10.6429070  37.4193650   2.5678400
  11.8979690  46.2268670   5.1906320  11.2143210  46.8967780   5.1822990
  12.4373980  46.4249320   4.4251180  13.3503830  36.0548330   3.3188050
  12.4028740  36.0887310   3.4503480  13.6753820  36.8687280   3.7037410
   9.4338430  48.0712800   3.9051500   9.4465590  47.6675090   3.0373760
   8.8813650  48.8460090   3.8012930   8.8323870  42.9742640   5.2334110
   9.2492660  42.7602750   4.3987570   9.5563690  43.2315430   5.8042730
  12.7785970  41.3729860   5.3250350  11.9504600  41.4422950   4.8500480
  13.3736450  41.9584170   4.8566180   9.7427980  38.1599180   6.2705220
   9.3299160  38.9852890   6.5245210   9.0103930  37.5744220   6.0781580
   2.3442470  44.6326640   3.2963100   2.0470760  44.0272110   2.6170880
   3.2942290  44.6703950   3.1852460  10.4328080  48.2058510   6.9586200
   9.9558640  49.0130700   6.7658810   9.7489870  47.5536840   7.1112410
   2.0612470  47.1843350  10.7313420   2.0327900  47.5886300   9.8641850
   1.8977440  46.2553710  10.5685020  14.0127290  47.9670450  12.0277590
  14.4887010  48.4453340  12.7066670  14.6334450  47.8987940  11.3023090
  13.4160540  45.1583300   9.1877600  13.5423600  44.9195180   8.2694780
  13.4581920  44.3267840   9.6599680   7.2777280  48.8611300   7.7572410
   7.7921950  48.7719310   8.5594840   6.4346360  49.2071000   8.0500320
  13.2684550  37.2115760  10.1527340  12.6528820  37.7195430   9.6242800
  12.9480970  36.3114090  10.0953280   5.3298870  36.0507650   7.6189530
   4.8678240  36.2590670   8.4309470   4.9276980  35.2367000   7.3160200
  10.3303380  37.2716600   8.7486190   9.4796970  36.9722350   9.0695260
  10.1705170  37.5158610   7.8370010   7.4253090  38.7718350  10.8484980
   7.7506500  37.9382100  10.5087210   8.2133420  39.2946870  10.9963310
   3.0804960  33.7286460   3.8743810   3.3777290  34.6349290   3.7935830
   3.6290520  33.2405240   3.2603380   3.2742490  39.2058280  10.4095730
   3.1786090  38.2653010  10.2596130   4.1174470  39.4273350  10.0143800
   4.9798080  35.7006920  11.6326250   4.2896400  35.5079120  12.2672340
   5.7230380  35.9841560  12.1650550   7.2561050  39.5405360   4.4680170
   6.5242170  40.0492170   4.8170270   6.8585390  38.7235340   4.1668950
   3.6938440  36.2159560   2.8732660   3.6974500  35.7749510   2.0237200
   4.5889560  36.5376890   2.9804480   7.7186960  34.9939040   3.8803110
   7.7359700  35.4447690   4.7244960   7.4702540  34.0944680   4.0936550
  11.1457710  32.4071220   9.7189490  11.4703480  31.6760880  10.2447470
  11.1814220  32.0884860   8.8170480   3.9946410  40.2761340   4.6198070
   4.3616540  39.8019910   5.3659410   3.8051470  41.1502910   4.9606410
   1.7845780  39.3169980   6.9382280   1.4802850  40.1961960   7.1632640
   2.7392240  39.3769770   6.9739720  11.0715550  42.5196330   3.3275520
  11.7914670  43.0151620   2.9371630  10.8697370  41.8414220   2.6829390
   6.4534350  42.5905390   9.2144520   6.3871660  41.6701060   8.9602110
   5.8239490  42.6880830   9.9289160   6.3851080  45.4125960   8.9648320
   6.3995620  44.4806920   8.7467230   5.6776180  45.4985720   9.6038090
  12.5962290  42.0533300   8.3116900  11.8710480  42.6462080   8.1146290
  13.1237750  42.0456840   7.5130270   5.8184980  47.0543530   6.0588820
   6.4627200  47.2602910   6.7362240   6.1814420  46.2931930   5.6059670
   7.0917060  45.0575880   4.7766270   7.7339290  44.3569040   4.8898440
   7.6166410  45.8374320   4.5963160   8.8654680  45.8570780   7.9802330
   9.2010920  46.4437470   8.6580250   7.9455020  45.7263490   8.2100120
   4.6943260  45.9062110  11.1490390   4.3740130  45.1871350  11.6936080
   4.0201620  46.5817180  11.2226450   7.9096860  36.1388270   6.5127190
   8.2777680  35.3183480   6.8406760   7.0495060  36.1990160   6.9282840
   4.8698850  38.7927860   6.7365160   5.3684100  39.2673680   7.4017010
   5.0121800  37.8691380   6.9435190  12.0765710  35.0095820   7.5793550
  11.5739310  35.7501220   7.9187360  12.8922370  35.3979820   7.2630340
  12.3713300  47.4237850   2.7009170  12.4960720  48.2469020   3.1732980
  13.2378860  47.2128580   2.3533320   7.6853740  44.8095000  11.5087290
   7.0791900  44.8326600  10.7683040   7.3807850  44.0778040  12.0454540
   9.1154110  48.5375290  10.1196700  10.0675860  48.4533310  10.0696940
   8.9682330  49.2017000  10.7930490   3.6224860  42.5959580  10.0383450
   2.8570530  43.1644580   9.9538120   3.8040820  42.3035790   9.1451680
  10.7648210  44.3264910  10.5958470  11.5057680  44.6640670  10.0925930
  10.0020890  44.4956970  10.0428240   9.4393870  42.3779740   9.1313680
   9.8534890  42.5324820   9.9804100   8.5044870  42.5034960   9.2939460
   9.9116040  39.7175900  11.1352830  10.4936810  38.9628220  11.0473310
  10.0877810  40.2483340  10.3584310   3.7949550  33.4345890   6.4797170
   3.3466850  33.4570150   5.6342720   3.1614750  33.0364910   7.0767470
   4.2009100  42.3300220   7.1009610   4.6197210  43.1732950   6.9285850
   3.2817730  42.4672260   6.8716390   6.5373000  40.0616400   8.4847450
   6.6569210  39.4657540   9.2242290   7.3967000  40.0986090   8.0648750
   8.8760900  40.6153590   7.0609960   8.3496120  41.1396210   6.4575100
   9.2192240  41.2480980   7.6919690   2.0516520  48.6353230   8.2167340
   1.5137610  49.3599290   7.8976040   2.3050480  48.1583570   7.4264680
   3.3041770  36.6037750   9.7423270   3.8941460  36.2953600  10.4301090
   2.4862010  36.1317500   9.8983170   8.1235200  36.2203560   9.9756290
   7.4350720  35.5585100   9.9106280   8.8441220  35.7741830  10.4204750
   4.9078730  49.8704440   8.4753990   4.8337430  50.7739580   8.7826360
   4.0057570  49.5516340   8.4476060  12.4358410  47.5666620   8.8046550
  11.8360400  47.6259180   8.0610470  12.5652310  46.6271600   8.9343400
  11.1210050  44.2918600   6.9022710  10.3069890  44.7215760   7.1648500
  11.5284250  44.9037010   6.2891760  12.4700450  39.4306800   8.4291930
  12.2386540  39.2019550   7.5289880  12.7305000  40.3506350   8.3836820
  10.9088520  34.6563230  11.2071630  11.7858700  34.6646630  11.5905630
  10.9209360  33.9194070  10.5963980  12.3551790  38.5092770   2.0959650
  12.8789270  38.0155420   1.4649820  12.9411210  38.6443130   2.8407220
  12.5341510  38.5932640   5.6179200  11.5844220  38.5596180   5.7324190
  12.7154520  39.5032750   5.3828970  11.6204640  32.3421200   7.0272740
  12.2576860  32.9555340   7.3931930  11.7679530  32.3781860   6.0821970
   2.7854700  47.0314700   6.1791330   2.5446060  47.2989260   5.2921850
   3.7257340  47.2020430   6.2342190   4.9909120  33.4947390   9.9347840
   4.9298010  34.0869220  10.6843250   5.9309500  33.3873350   9.7898100
   7.6283680  33.1517450   9.5740130   8.2424090  33.4696740   8.9121210
   8.1733240  32.6666040  10.1935990  14.0458860  49.0509080   6.9801970
  13.5517140  49.4477950   6.2629100  13.4372150  48.4258290   7.3739250
   8.3691720  31.7149590   5.9009420   7.4951560  32.0484700   5.6982350
   8.2602470  31.2422770   6.7261290   9.2763700  33.9220460   7.2851140
   8.9477060  33.1072220   6.9052870  10.2246000  33.8790270   7.1616830
  11.7298310  49.6932500   4.2588710  11.2701280  50.4448310   3.8846730
  11.1010770  48.9738970   4.2003510   2.1594030  48.0020740   3.4336840
   2.6759050  47.3908100   2.9085100   2.8091410  48.5049520   3.9247850
   4.8989530  48.8929230   4.2605820   5.1867340  48.6383530   3.3838830
   5.4112750  48.3406590   4.8511390   6.1166540  32.6319430   4.8402330
   5.3338330  33.1064930   5.1199090   5.8229470  31.7274260   4.7315510
  10.6687610  33.3342530   2.8851420  11.1095700  33.2787630   2.0373020
  10.3995200  34.2500540   2.9561600   4.9661890  49.8145330  11.6274020
   5.8929200  49.5789600  11.6709980   4.9512320  50.6417330  11.1460050
   2.1525500  32.4790080  11.3915900   1.8709770  32.9823680  10.6276720
   2.5345200  31.6811830  11.0258030   8.7540960  31.8943660  11.9696370
   8.6406410  32.2138270  12.8647890   9.5710700  32.2956170  11.6733650
  11.5339450  49.0415190  11.4515060  12.3264770  48.5464420  11.2441020
  11.8272600  49.7205330  12.0590670   7.6599110  21.1392640 282.7226950
   7.5793160  20.2247250 282.4518660   7.2463530  21.6359710 282.0166660
   5.7917150  22.9171660 284.6036220   5.0159250  22.4372100 284.8934790
   6.4430080  22.2377310 284.4292380   9.8124580  27.3231850 283.3835350
   9.3506110  26.5519090 283.7122520  10.6250130  27.3497920 283.8887800
   6.0387890  29.6089860 283.0039340   5.4199330  30.0647360 282.4333780
   6.8939670  29.7641320 282.6029040   5.2326140  25.5928850 284.6106380
   5.1634420  24.6518790 284.4495510   5.9946000  25.6830260 285.1828950
   6.2631310  18.3999230 284.8375310   6.6396130  17.5271110 284.7248980
   6.1650820  18.7357930 283.9465750  10.0455430  15.8949670 281.7703650
  10.8665050  15.4046240 281.8129130  10.0789510  16.4847330 282.5235490
   2.2344050  19.7411230 284.6317930   2.7422270  20.2392200 285.2722950
   2.7657290  18.9646430 284.4557290   6.9051240  24.4929100 280.3971250
   6.2868510  24.9578550 279.8333970   7.4174490  25.1856580 280.8140760
  10.2816910  17.8350050 284.5431190   9.5772480  18.1234940 285.1234300
  10.6429070  18.6450160 284.1830750  13.3503830  17.2804840 284.9340400
  12.4028740  17.3143820 285.0655830  13.6753820  18.0943790 285.3189760
   3.8823370  13.5802020 283.2296390   4.1898350  13.0248910 282.5131890
   2.9524070  13.7146480 283.0469380   9.4338430  29.2969310 285.5203850
   9.4465590  28.8931600 284.6526110   8.8813650  30.0716600 285.4165280
  10.7283850  26.0185530 280.6094020  10.6180180  25.0759860 280.7343440
  10.7252100  26.3801170 281.4956780   6.2704130  21.6450850 279.9656510
   5.3433410  21.5788230 280.1944980   6.4228950  22.5830980 279.8511750
   6.2573210  17.9167850 276.9623670   5.3176880  18.0781810 277.0476130
   6.5756470  18.6353530 276.4159660  10.3001420  23.2071150 280.4691760
   9.6813840  22.8690700 279.8218060  10.2825870  22.5630910 281.1770950
   1.8760770  22.1715590 282.7476240   1.4717770  21.4592840 282.2522140
   1.9623890  21.8268830 283.6364280   2.3442470  25.8583150 284.9115450
   2.0470760  25.2528620 284.2323230   3.2942290  25.8960460 284.8004810
   8.4766120  22.4457960 277.4764510   8.9159400  21.6080390 277.3302330
   9.1894540  23.0787360 277.5628650   6.5861500  27.3854030 281.4445750
   7.0257410  28.1278360 281.0301140   6.5248390  27.6280600 282.3684710
  12.0583260  13.7000770 275.7905550  11.7455920  13.7927600 276.6904620
  12.8195730  14.2781800 275.7402980   9.2531680  30.3723150 278.8008760
   9.0932820  30.0826090 279.6990590   9.0878390  29.5963280 278.2653990
   8.9557810  27.8810710 277.3606760   8.2622970  27.8788000 276.7009040
   9.6980670  27.4570030 276.9300930   8.5207740  29.5073420 281.4355250
   8.9764690  28.7262800 281.7493870   8.8600260  30.2180240 281.9796430
   4.1587880  14.0306340 278.5112390   3.5342060  14.0266210 279.2365700
   4.0718000  13.1637300 278.1148360   3.0804960  14.9542970 285.4896160
   3.3777290  15.8605800 285.4088180   3.6290520  14.4661750 284.8755730
   8.0641040  19.5392580 279.9578460   7.4649930  20.2628380 279.7742080
   8.6120650  19.4769360 279.1754910   6.6705910  18.1756120 281.9881740
   7.0635480  18.4928320 281.1750430   7.0322760  17.2968000 282.1026260
   3.6938440  17.4416070 284.4885010   3.6974500  17.0006020 283.6389550
   4.5889560  17.7633400 284.5956830   3.7558590  18.4428150 277.4791770
   3.8771410  18.4014630 278.4277590   3.3707100  19.3052300 277.3238500
   2.7680090  20.7529290 276.8775070   2.1996990  20.3047540 276.2510980
   3.4769090  21.1122070 276.3440220  11.0715550  23.7452840 284.9427870
  11.7914670  24.2408130 284.5523980  10.8697370  23.0670730 284.2981740
   6.5325490  15.1390800 279.0857260   5.7190100  14.6403970 279.0102570
   6.3387440  15.9789050 278.6693610   9.2473880  19.5110450 277.3819420
  10.1353500  19.8227680 277.2070760   9.2178970  18.6382700 276.9900000
   5.2434470  25.6834140 278.0607590   5.5850170  26.4276370 277.5650910
   4.4147180  25.9965260 278.4232420  11.5188150  20.8222290 276.8499280
  11.4351870  21.2536510 275.9995720  12.2382340  21.2820640 277.2826100
  12.5475400  27.6764550 279.5781410  11.9051560  27.0220170 279.8525130
  12.1606060  28.0819640 278.8022080   8.1261880  25.0049980 283.4253100
   8.4785700  24.4078110 282.7654470   7.2424210  24.6794210 283.5961350
   4.2125160  25.7647670 280.8323510   4.8996290  26.3116880 281.2131100
   3.4257580  26.3088400 280.8673120   3.5152370  22.7693700 280.4448870
   3.9715150  23.5798950 280.6709060   3.1640580  22.4516840 281.2767360
  10.9372780  26.5681010 276.1157760  10.7110360  25.8511450 276.7082400
  10.5468980  26.3193450 275.2779510  10.5189030  24.4852950 277.7771920
  10.2310730  24.9465640 278.5649800  11.3141200  24.0250720 278.0456140
   2.7357430  27.9779070 277.7075890   2.7267530  28.7108760 277.0920400
   1.8155790  27.7310650 277.8002850  11.2758890  16.3201720 278.9367100
  10.6472050  16.4247390 278.2225330  10.7810810  16.5398500 279.7260980
   5.7217030  28.0407310 276.3701080   5.8229010  27.8371300 275.4403060
   4.8218770  27.7865590 276.5748860   3.2442920  18.5987670 280.3524980
   2.5359070  19.0674010 280.7938590   3.5287400  17.9409680 280.9870170
   7.2758350  15.3238330 281.7920770   7.1526130  15.3424460 280.8430280
   8.2242910  15.3717270 281.9119170   4.3635140  30.5593630 281.0648750
   4.6176640  30.5215020 280.1428120   3.4147620  30.4326960 281.0577000
  10.3687720  21.4785510 282.6407260   9.4277860  21.4935740 282.8154950
  10.6831790  20.6921470 283.0867560  12.3713300  28.6494360 284.3161520
  12.4960720  29.4725530 284.7885330  13.2378860  28.4385090 283.9685670
   2.9533140  29.9155880 275.8104220   3.7461750  30.2044710 275.3586010
   2.4337490  29.4848050 275.1316700  12.0063310  29.1426010 277.2340960
  11.7204820  28.7291150 276.4195140  11.8082860  30.0713720 277.1141480
   3.4710540  25.1359290 275.6746570   3.3661180  24.5211640 276.4007950
   3.3034760  24.6125180 274.8909580   6.7113270  24.1979320 276.2788560
   6.1623370  24.6448620 276.9231300   7.3332530  23.6928570 276.8026230
   2.3788390  23.1570240 278.1753860   2.8004810  22.9910110 279.0185250
   2.5039230  22.3470470 277.6809000   4.8916030  22.1807850 275.4230960
   5.4121690  21.4656870 275.0572110   5.5384430  22.8193720 275.7231470
   8.7535600  14.0411700 277.6498900   9.0337890  13.1979600 278.0058320
   7.9801330  14.2734810 278.1637650   3.2915020  15.2738710 276.0946100
   2.9437020  14.5962700 275.5148550   3.4927790  14.8128220 276.9089490
   5.4564060  30.2619460 277.7132700   6.3514850  30.6004430 277.7351460
   5.4881690  29.5398870 277.0856980  13.6759860  26.5340950 275.7568610
  12.8452820  26.6017600 276.2275840  13.8531690  27.4245070 275.4535470
  13.1316320  23.2788430 278.2602810  13.8935230  23.8485080 278.3662500
  13.1470690  22.7115630 279.0311120  14.1376290  24.1338530 283.1044740
  14.5085120  23.3505850 282.6980710  14.7778220  24.8227630 282.9262040
  13.1835490  23.5722800 275.4175330  13.4584330  24.4801680 275.2894550
  12.9946230  23.5085330 276.3537320   9.5811100  16.5967650 276.7128960
   9.9995980  16.4098630 275.8725620   9.2747160  15.7446700 277.0231890
  13.0800830  21.5091790 280.4104760  12.7044430  20.7419720 279.9786050
  12.3503950  21.8914490 280.8979690  12.3551790  19.7349280 283.7112000
  12.8789270  19.2411930 283.0802170  12.9411210  19.8699640 284.4559570
  11.8451760  18.9922630 279.6504410  12.3410880  18.7593500 280.4353290
  11.6467830  18.1534470 279.2342050  13.2738920  17.6283580 282.1842090
  13.1638200  17.4739620 283.1224360  14.0346510  17.1004520 281.9417500
  14.1629190  15.4591500 275.4248230  15.0878500  15.3272680 275.2166520
  14.1404980  15.5384320 276.3784680  14.2367680  16.2302160 278.0504940
  13.4419180  16.1647280 278.5797850  14.4410960  17.1652800 278.0390290
  11.1786100  30.2693710 282.0443330  11.7745170  29.9478280 281.3677750
  11.4364250  29.7965530 282.8356600   2.1594030  29.2277250 285.0489190
   2.6759050  28.6164610 284.5237450   2.8091410  29.7306030 285.5400200
  10.6687610  14.5599040 284.5003770  11.1095700  14.5044140 283.6525370
  10.3995200  15.4757050 284.5713950  12.5326180  14.1914280 282.5112590
  12.4714580  13.2475500 282.3643610  13.3118210  14.2994370 283.0566050
   4.0020760  16.2762690 281.9670710   3.1895270  15.9019580 281.6266590
   4.5062400  15.5207770 282.2691900   8.5045740  12.9405140 283.2053780
   9.1075110  13.5125350 283.6802300   7.7638730  13.5044580 282.9827680
  11.6480340  13.3426700 278.4794060  11.8430970  14.2410150 278.7461490
  10.8610210  13.1113780 278.9727010   2.0269940  14.4262610 280.5715760
   1.3972680  13.7249920 280.7385890   1.4875080  15.1866740 280.3548920
  13.2006950  30.5827410 280.2400620  13.3759140  29.8965150 279.5961540
  12.5028520  31.1074460 279.8477290   7.6599110  21.1392640 263.9483460
   7.5793160  20.2247250 263.6775170   7.2463530  21.6359710 263.2423170
   5.7917150  22.9171660 265.8292730   5.0159250  22.4372100 266.1191300
   6.4430080  22.2377310 265.6548890   9.8124580  27.3231850 264.6091860
   9.3506110  26.5519090 264.9379030  10.6250130  27.3497920 265.1144310
   6.0387890  29.6089860 264.2295850   5.4199330  30.0647360 263.6590290
   6.8939670  29.7641320 263.8285550   5.2326140  25.5928850 265.8362890
   5.1634420  24.6518790 265.6752020   5.9946000  25.6830260 266.4085460
   6.2631310  18.3999230 266.0631820   6.6396130  17.5271110 265.9505490
   6.1650820  18.7357930 265.1722260  10.0455430  15.8949670 262.9960160
  10.8665050  15.4046240 263.0385640  10.0789510  16.4847330 263.7492000
   2.2344050  19.7411230 265.8574440   2.7422270  20.2392200 266.4979460
   2.7657290  18.9646430 265.6813800  14.3354980  17.9116420 269.5603790
  13.6307150  18.2998130 269.0418900  14.6012900  18.6066710 270.1624720
   6.9051240  24.4929100 261.6227760   6.2868510  24.9578550 261.0590480
   7.4174490  25.1856580 262.0397270   1.7683000  24.0204970 268.3011360
   1.4352380  24.6473890 268.9432430   1.9449680  24.5466850 267.5213030
  10.2816910  17.8350050 265.7687700   9.5772480  18.1234940 266.3490810
  10.6429070  18.6450160 265.4087260  11.8979690  27.4525180 268.0315180
  11.2143210  28.1224290 268.0231850  12.4373980  27.6505830 267.2660040
  13.3503830  17.2804840 266.1596910  12.4028740  17.3143820 266.2912340
  13.6753820  18.0943790 266.5446270   3.8823370  13.5802020 264.4552900
   4.1898350  13.0248910 263.7388400   2.9524070  13.7146480 264.2725890
   9.4338430  29.2969310 266.7460360   9.4465590  28.8931600 265.8782620
   8.8813650  30.0716600 266.6421790  10.7283850  26.0185530 261.8350530
  10.6180180  25.0759860 261.9599950  10.7252100  26.3801170 262.7213290
   8.8323870  24.1999150 268.0742970   9.2492660  23.9859260 267.2396430
   9.5563690  24.4571940 268.6451590   6.2704130  21.6450850 261.1913020
   5.3433410  21.5788230 261.4201490   6.4228950  22.5830980 261.0768260
   6.2573210  17.9167850 258.1880180   5.3176880  18.0781810 258.2732640
   6.5756470  18.6353530 257.6416170  12.7785970  22.5986370 268.1659210
  11.9504600  22.6679460 267.6909340  13.3736450  23.1840680 267.6975040
  10.3001420  23.2071150 261.6948270   9.6813840  22.8690700 261.0474570
  10.2825870  22.5630910 262.4027460   9.7427980  19.3855690 269.1114080
   9.3299160  20.2109400 269.3654070   9.0103930  18.8000730 268.9190440
   1.8760770  22.1715590 263.9732750   1.4717770  21.4592840 263.4778650
   1.9623890  21.8268830 264.8620790   2.3442470  25.8583150 266.1371960
   2.0470760  25.2528620 265.4579740   3.2942290  25.8960460 266.0261320
  10.4328080  29.4315020 269.7995060   9.9558640  30.2387210 269.6067670
   9.7489870  28.7793350 269.9521270   8.4766120  22.4457960 258.7021020
   8.9159400  21.6080390 258.5558840   9.1894540  23.0787360 258.7885160
   6.5861500  27.3854030 262.6702260   7.0257410  28.1278360 262.2557650
   6.5248390  27.6280600 263.5941220   2.0612470  28.4099860 273.5722280
   2.0327900  28.8142810 272.7050710   1.8977440  27.4810220 273.4093880
  12.0583260  13.7000770 257.0162060  11.7455920  13.7927600 257.9161130
  12.8195730  14.2781800 256.9659490  14.0127290  29.1926960 274.8686450
  14.4887010  29.6709850 275.5475530  14.6334450  29.1244450 274.1431950
  13.4160540  26.3839810 272.0286460  13.5423600  26.1451690 271.1103640
  13.4581920  25.5524350 272.5008540   7.2777280  30.0867810 270.5981270
   7.7921950  29.9975820 271.4003700   6.4346360  30.4327510 270.8909180
   9.2531680  30.3723150 260.0265270   9.0932820  30.0826090 260.9247100
   9.0878390  29.5963280 259.4910500   8.9557810  27.8810710 258.5863270
   8.2622970  27.8788000 257.9265550   9.6980670  27.4570030 258.1557440
   8.5207740  29.5073420 262.6611760   8.9764690  28.7262800 262.9750380
   8.8600260  30.2180240 263.2052940  13.2684550  18.4372270 272.9936200
  12.6528820  18.9451940 272.4651660  12.9480970  17.5370600 272.9362140
   5.3298870  17.2764160 270.4598390   4.8678240  17.4847180 271.2718330
   4.9276980  16.4623510 270.1569060  10.3303380  18.4973110 271.5895050
   9.4796970  18.1978860 271.9104120  10.1705170  18.7415120 270.6778870
   7.4253090  19.9974860 273.6893840   7.7506500  19.1638610 273.3496070
   8.2133420  20.5203380 273.8372170   4.1587880  14.0306340 259.7368900
   3.5342060  14.0266210 260.4622210   4.0718000  13.1637300 259.3404870
   3.0804960  14.9542970 266.7152670   3.3777290  15.8605800 266.6344690
   3.6290520  14.4661750 266.1012240   8.0641040  19.5392580 261.1834970
   7.4649930  20.2628380 260.9998590   8.6120650  19.4769360 260.4011420
   3.2742490  20.4314790 273.2504590   3.1786090  19.4909520 273.1004990
   4.1174470  20.6529860 272.8552660   6.6705910  18.1756120 263.2138250
   7.0635480  18.4928320 262.4006940   7.0322760  17.2968000 263.3282770
   4.9798080  16.9263430 274.4735110   4.2896400  16.7335630 275.1081200
   5.7230380  17.2098070 275.0059410   7.2561050  20.7661870 267.3089030
   6.5242170  21.2748680 267.6579130   6.8585390  19.9491850 267.0077810
   3.6938440  17.4416070 265.7141520   3.6974500  17.0006020 264.8646060
   4.5889560  17.7633400 265.8213340   3.7558590  18.4428150 258.7048280
   3.8771410  18.4014630 259.6534100   3.3707100  19.3052300 258.5495010
   7.7186960  16.2195550 266.7211970   7.7359700  16.6704200 267.5653820
   7.4702540  15.3201190 266.9345410   2.7680090  20.7529290 258.1031580
   2.1996990  20.3047540 257.4767490   3.4769090  21.1122070 257.5696730
  11.1457710  13.6327730 272.5598350  11.4703480  12.9017390 273.0856330
  11.1814220  13.3141370 271.6579340   3.9946410  21.5017850 267.4606930
   4.3616540  21.0276420 268.2068270   3.8051470  22.3759420 267.8015270
   1.7845780  20.5426490 269.7791140   1.4802850  21.4218470 270.0041500
   2.7392240  20.6026280 269.8148580  11.0715550  23.7452840 266.1684380
  11.7914670  24.2408130 265.7780490  10.8697370  23.0670730 265.5238250
   6.5325490  15.1390800 260.3113770   5.7190100  14.6403970 260.2359080
   6.3387440  15.9789050 259.8950120   6.4534350  23.8161900 272.0553380
   6.3871660  22.8957570 271.8010970   5.8239490  23.9137340 272.7698020
   9.2473880  19.5110450 258.6075930  10.1353500  19.8227680 258.4327270
   9.2178970  18.6382700 258.2156510   5.2434470  25.6834140 259.2864100
   5.5850170  26.4276370 258.7907420   4.4147180  25.9965260 259.6488930
   6.3851080  26.6382470 271.8057180   6.3995620  25.7063430 271.5876090
   5.6776180  26.7242230 272.4446950  11.5188150  20.8222290 258.0755790
  11.4351870  21.2536510 257.2252230  12.2382340  21.2820640 258.5082610
  12.5962290  23.2789810 271.1525760  11.8710480  23.8718590 270.9555150
  13.1237750  23.2713350 270.3539130  12.5475400  27.6764550 260.8037920
  11.9051560  27.0220170 261.0781640  12.1606060  28.0819640 260.0278590
   8.1261880  25.0049980 264.6509610   8.4785700  24.4078110 263.9910980
   7.2424210  24.6794210 264.8217860   4.2125160  25.7647670 262.0580020
   4.8996290  26.3116880 262.4387610   3.4257580  26.3088400 262.0929630
   3.5152370  22.7693700 261.6705380   3.9715150  23.5798950 261.8965570
   3.1640580  22.4516840 262.5023870   5.8184980  28.2800040 268.8997680
   6.4627200  28.4859420 269.5771100   6.1814420  27.5188440 268.4468530
   7.0917060  26.2832390 267.6175130   7.7339290  25.5825550 267.7307300
   7.6166410  27.0630830 267.4372020  10.9372780  26.5681010 257.3414270
  10.7110360  25.8511450 257.9338910  10.5468980  26.3193450 256.5036020
   8.8654680  27.0827290 270.8211190   9.2010920  27.6693980 271.4989110
   7.9455020  26.9520000 271.0508980  10.5189030  24.4852950 259.0028430
  10.2310730  24.9465640 259.7906310  11.3141200  24.0250720 259.2712650
   4.6943260  27.1318620 273.9899250   4.3740130  26.4127860 274.5344940
   4.0201620  27.8073690 274.0635310   2.7357430  27.9779070 258.9332400
   2.7267530  28.7108760 258.3176910   1.8155790  27.7310650 259.0259360
   7.9096860  17.3644780 269.3536050   8.2777680  16.5439990 269.6815620
   7.0495060  17.4246670 269.7691700  11.2758890  16.3201720 260.1623610
  10.6472050  16.4247390 259.4481840  10.7810810  16.5398500 260.9517490
   5.7217030  28.0407310 257.5957590   5.8229010  27.8371300 256.6659570
   4.8218770  27.7865590 257.8005370   3.2442920  18.5987670 261.5781490
   2.5359070  19.0674010 262.0195100   3.5287400  17.9409680 262.2126680
   4.8698850  20.0184370 269.5774020   5.3684100  20.4930190 270.2425870
   5.0121800  19.0947890 269.7844050   7.2758350  15.3238330 263.0177280
   7.1526130  15.3424460 262.0686790   8.2242910  15.3717270 263.1375680
   4.3635140  30.5593630 262.2905260   4.6176640  30.5215020 261.3684630
   3.4147620  30.4326960 262.2833510  12.0765710  16.2352330 270.4202410
  11.5739310  16.9757730 270.7596220  12.8922370  16.6236330 270.1039200
  10.3687720  21.4785510 263.8663770   9.4277860  21.4935740 264.0411460
  10.6831790  20.6921470 264.3124070  12.3713300  28.6494360 265.5418030
  12.4960720  29.4725530 266.0141840  13.2378860  28.4385090 265.1942180
   2.9533140  29.9155880 257.0360730   3.7461750  30.2044710 256.5842520
   2.4337490  29.4848050 256.3573210   7.6853740  26.0351510 274.3496150
   7.0791900  26.0583110 273.6091900   7.3807850  25.3034550 274.8863400
   9.1154110  29.7631800 272.9605560  10.0675860  29.6789820 272.9105800
   8.9682330  30.4273510 273.6339350  12.0063310  29.1426010 258.4597470
  11.7204820  28.7291150 257.6451650  11.8082860  30.0713720 258.3397990
   3.4710540  25.1359290 256.9003080   3.3661180  24.5211640 257.6264460
   3.3034760  24.6125180 256.1166090   3.6224860  23.8216090 272.8792310
   2.8570530  24.3901090 272.7946980   3.8040820  23.5292300 271.9860540
   6.7113270  24.1979320 257.5045070   6.1623370  24.6448620 258.1487810
   7.3332530  23.6928570 258.0282740  10.7648210  25.5521420 273.4367330
  11.5057680  25.8897180 272.9334790  10.0020890  25.7213480 272.8837100
   2.3788390  23.1570240 259.4010370   2.8004810  22.9910110 260.2441760
   2.5039230  22.3470470 258.9065510   4.8916030  22.1807850 256.6487470
   5.4121690  21.4656870 256.2828620   5.5384430  22.8193720 256.9487980
   9.4393870  23.6036250 271.9722540   9.8534890  23.7581330 272.8212960
   8.5044870  23.7291470 272.1348320   9.9116040  20.9432410 273.9761690
  10.4936810  20.1884730 273.8882170  10.0877810  21.4739850 273.1993170
   3.7949550  14.6602400 269.3206030   3.3466850  14.6826660 268.4751580
   3.1614750  14.2621420 269.9176330   4.2009100  23.5556730 269.9418470
   4.6197210  24.3989460 269.7694710   3.2817730  23.6928770 269.7125250
   6.5373000  21.2872910 271.3256310   6.6569210  20.6914050 272.0651150
   7.3967000  21.3242600 270.9057610   8.8760900  21.8410100 269.9018820
   8.3496120  22.3652720 269.2983960   9.2192240  22.4737490 270.5328550
   2.0516520  29.8609740 271.0576200   1.5137610  30.5855800 270.7384900
   2.3050480  29.3840080 270.2673540   3.3041770  17.8294260 272.5832130
   3.8941460  17.5210110 273.2709950   2.4862010  17.3574010 272.7392030
   8.1235200  17.4460070 272.8165150   7.4350720  16.7841610 272.7515140
   8.8441220  16.9998340 273.2613610   8.7535600  14.0411700 258.8755410
   9.0337890  13.1979600 259.2314830   7.9801330  14.2734810 259.3894160
   4.9078730  31.0960950 271.3162850   4.8337430  31.9996090 271.6235220
   4.0057570  30.7772850 271.2884920   3.2915020  15.2738710 257.3202610
   2.9437020  14.5962700 256.7405060   3.4927790  14.8128220 258.1346000
   5.4564060  30.2619460 258.9389210   6.3514850  30.6004430 258.9607970
   5.4881690  29.5398870 258.3113490  12.4358410  28.7923130 271.6455410
  11.8360400  28.8515690 270.9019330  12.5652310  27.8528110 271.7752260
  13.6759860  26.5340950 256.9825120  12.8452820  26.6017600 257.4532350
  13.8531690  27.4245070 256.6791980  13.1316320  23.2788430 259.4859320
  13.8935230  23.8485080 259.5919010  13.1470690  22.7115630 260.2567630
  14.1376290  24.1338530 264.3301250  14.5085120  23.3505850 263.9237220
  14.7778220  24.8227630 264.1518550  11.1210050  25.5175110 269.7431570
  10.3069890  25.9472270 270.0057360  11.5284250  26.1293520 269.1300620
  13.1835490  23.5722800 256.6431840  13.4584330  24.4801680 256.5151060
  12.9946230  23.5085330 257.5793830   9.5811100  16.5967650 257.9385470
   9.9995980  16.4098630 257.0982130   9.2747160  15.7446700 258.2488400
  13.0800830  21.5091790 261.6361270  12.7044430  20.7419720 261.2042560
  12.3503950  21.8914490 262.1236200  12.4700450  20.6563310 271.2700790
  12.2386540  20.4276060 270.3698740  12.7305000  21.5762860 271.2245680
  10.9088520  15.8819740 274.0480490  11.7858700  15.8903140 274.4314490
  10.9209360  15.1450580 273.4372840  12.3551790  19.7349280 264.9368510
  12.8789270  19.2411930 264.3058680  12.9411210  19.8699640 265.6816080
  12.5341510  19.8189150 268.4588060  11.5844220  19.7852690 268.5733050
  12.7154520  20.7289260 268.2237830  11.8451760  18.9922630 260.8760920
  12.3410880  18.7593500 261.6609800  11.6467830  18.1534470 260.4598560
  13.2738920  17.6283580 263.4098600  13.1638200  17.4739620 264.3480870
  14.0346510  17.1004520 263.1674010  11.6204640  13.5677710 269.8681600
  12.2576860  14.1811850 270.2340790  11.7679530  13.6038370 268.9230830
  14.1629190  15.4591500 256.6504740  15.0878500  15.3272680 256.4423030
  14.1404980  15.5384320 257.6041190  14.2367680  16.2302160 259.2761450
  13.4419180  16.1647280 259.8054360  14.4410960  17.1652800 259.2646800
  11.1786100  30.2693710 263.2699840  11.7745170  29.9478280 262.5934260
  11.4364250  29.7965530 264.0613110   2.7854700  28.2571210 269.0200190
   2.5446060  28.5245770 268.1330710   3.7257340  28.4276940 269.0751050
   4.9909120  14.7203900 272.7756700   4.9298010  15.3125730 273.5252110
   5.9309500  14.6129860 272.6306960   7.6283680  14.3773960 272.4148990
   8.2424090  14.6953250 271.7530070   8.1733240  13.8922550 273.0344850
  14.0458860  30.2765590 269.8210830  13.5517140  30.6734460 269.1037960
  13.4372150  29.6514800 270.2148110   8.3691720  12.9406100 268.7418280
   7.4951560  13.2741210 268.5391210   8.2602470  12.4679280 269.5670150
   9.2763700  15.1476970 270.1260000   8.9477060  14.3328730 269.7461730
  10.2246000  15.1046780 270.0025690  11.7298310  30.9189010 267.0997570
  11.2701280  31.6704820 266.7255590  11.1010770  30.1995480 267.0412370
   2.1594030  29.2277250 266.2745700   2.6759050  28.6164610 265.7493960
   2.8091410  29.7306030 266.7656710   4.8989530  30.1185740 267.1014680
   5.1867340  29.8640040 266.2247690   5.4112750  29.5663100 267.6920250
   6.1166540  13.8575940 267.6811190   5.3338330  14.3321440 267.9607950
   5.8229470  12.9530770 267.5724370  10.6687610  14.5599040 265.7260280
  11.1095700  14.5044140 264.8781880  10.3995200  15.4757050 265.7970460
  12.5326180  14.1914280 263.7369100  12.4714580  13.2475500 263.5900120
  13.3118210  14.2994370 264.2822560   4.0020760  16.2762690 263.1927220
   3.1895270  15.9019580 262.8523100   4.5062400  15.5207770 263.4948410
   8.5045740  12.9405140 264.4310290   9.1075110  13.5125350 264.9058810
   7.7638730  13.5044580 264.2084190  11.6480340  13.3426700 259.7050570
  11.8430970  14.2410150 259.9718000  10.8610210  13.1113780 260.1983520
   2.0269940  14.4262610 261.7972270   1.3972680  13.7249920 261.9642400
   1.4875080  15.1866740 261.5805430   4.9661890  31.0401840 274.4682880
   5.8929200  30.8046110 274.5118840   4.9512320  31.8673840 273.9868910
  13.2006950  30.5827410 261.4657130  13.3759140  29.8965150 260.8218050
  12.5028520  31.1074460 261.0733800   2.1525500  13.7046590 274.2324760
   1.8709770  14.2080190 273.4685580   2.5345200  12.9068340 273.8666890
   8.7540960  13.1200170 274.8105230   8.6406410  13.4394780 275.7056750
   9.5710700  13.5212680 274.5142510  11.5339450  30.2671700 274.2923920
  12.3264770  29.7720930 274.0849880  11.8272600  30.9461840 274.8999530
   7.6599110  21.1392640 245.1739970   7.5793160  20.2247250 244.9031680
   7.2463530  21.6359710 244.4679680   5.7917150  22.9171660 247.0549240
   5.0159250  22.4372100 247.3447810   6.4430080  22.2377310 246.8805400
   9.8124580  27.3231850 245.8348370   9.3506110  26.5519090 246.1635540
  10.6250130  27.3497920 246.3400820   6.0387890  29.6089860 245.4552360
   5.4199330  30.0647360 244.8846800   6.8939670  29.7641320 245.0542060
   5.2326140  25.5928850 247.0619400   5.1634420  24.6518790 246.9008530
   5.9946000  25.6830260 247.6341970   6.2631310  18.3999230 247.2888330
   6.6396130  17.5271110 247.1762000   6.1650820  18.7357930 246.3978770
  10.0455430  15.8949670 244.2216670  10.8665050  15.4046240 244.2642150
  10.0789510  16.4847330 244.9748510   2.2344050  19.7411230 247.0830950
   2.7422270  20.2392200 247.7235970   2.7657290  18.9646430 246.9070310
  14.3354980  17.9116420 250.7860300  13.6307150  18.2998130 250.2675410
  14.6012900  18.6066710 251.3881230   6.9051240  24.4929100 242.8484270
   6.2868510  24.9578550 242.2846990   7.4174490  25.1856580 243.2653780
   1.7683000  24.0204970 249.5267870   1.4352380  24.6473890 250.1688940
   1.9449680  24.5466850 248.7469540  10.2816910  17.8350050 246.9944210
   9.5772480  18.1234940 247.5747320  10.6429070  18.6450160 246.6343770
  11.8979690  27.4525180 249.2571690  11.2143210  28.1224290 249.2488360
  12.4373980  27.6505830 248.4916550  13.3503830  17.2804840 247.3853420
  12.4028740  17.3143820 247.5168850  13.6753820  18.0943790 247.7702780
   3.8823370  13.5802020 245.6809410   4.1898350  13.0248910 244.9644910
   2.9524070  13.7146480 245.4982400   9.4338430  29.2969310 247.9716870
   9.4465590  28.8931600 247.1039130   8.8813650  30.0716600 247.8678300
  10.7283850  26.0185530 243.0607040  10.6180180  25.0759860 243.1856460
  10.7252100  26.3801170 243.9469800   8.8323870  24.1999150 249.2999480
   9.2492660  23.9859260 248.4652940   9.5563690  24.4571940 249.8708100
   6.2704130  21.6450850 242.4169530   5.3433410  21.5788230 242.6458000
   6.4228950  22.5830980 242.3024770   6.2573210  17.9167850 239.4136690
   5.3176880  18.0781810 239.4989150   6.5756470  18.6353530 238.8672680
  12.7785970  22.5986370 249.3915720  11.9504600  22.6679460 248.9165850
  13.3736450  23.1840680 248.9231550  10.3001420  23.2071150 242.9204780
   9.6813840  22.8690700 242.2731080  10.2825870  22.5630910 243.6283970
   9.7427980  19.3855690 250.3370590   9.3299160  20.2109400 250.5910580
   9.0103930  18.8000730 250.1446950   1.8760770  22.1715590 245.1989260
   1.4717770  21.4592840 244.7035160   1.9623890  21.8268830 246.0877300
   2.3442470  25.8583150 247.3628470   2.0470760  25.2528620 246.6836250
   3.2942290  25.8960460 247.2517830  10.4328080  29.4315020 251.0251570
   9.9558640  30.2387210 250.8324180   9.7489870  28.7793350 251.1777780
   8.4766120  22.4457960 239.9277530   8.9159400  21.6080390 239.7815350
   9.1894540  23.0787360 240.0141670   6.5861500  27.3854030 243.8958770
   7.0257410  28.1278360 243.4814160   6.5248390  27.6280600 244.8197730
   2.0612470  28.4099860 254.7978790   2.0327900  28.8142810 253.9307220
   1.8977440  27.4810220 254.6350390  12.0583260  13.7000770 238.2418570
  11.7455920  13.7927600 239.1417640  12.8195730  14.2781800 238.1916000
  14.0127290  29.1926960 256.0942960  14.4887010  29.6709850 256.7732040
  14.6334450  29.1244450 255.3688460  13.4160540  26.3839810 253.2542970
  13.5423600  26.1451690 252.3360150  13.4581920  25.5524350 253.7265050
   7.2777280  30.0867810 251.8237780   7.7921950  29.9975820 252.6260210
   6.4346360  30.4327510 252.1165690   9.2531680  30.3723150 241.2521780
   9.0932820  30.0826090 242.1503610   9.0878390  29.5963280 240.7167010
   8.9557810  27.8810710 239.8119780   8.2622970  27.8788000 239.1522060
   9.6980670  27.4570030 239.3813950   8.5207740  29.5073420 243.8868270
   8.9764690  28.7262800 244.2006890   8.8600260  30.2180240 244.4309450
  13.2684550  18.4372270 254.2192710  12.6528820  18.9451940 253.6908170
  12.9480970  17.5370600 254.1618650   5.3298870  17.2764160 251.6854900
   4.8678240  17.4847180 252.4974840   4.9276980  16.4623510 251.3825570
  10.3303380  18.4973110 252.8151560   9.4796970  18.1978860 253.1360630
  10.1705170  18.7415120 251.9035380   7.4253090  19.9974860 254.9150350
   7.7506500  19.1638610 254.5752580   8.2133420  20.5203380 255.0628680
   4.1587880  14.0306340 240.9625410   3.5342060  14.0266210 241.6878720
   4.0718000  13.1637300 240.5661380   3.0804960  14.9542970 247.9409180
   3.3777290  15.8605800 247.8601200   3.6290520  14.4661750 247.3268750
   8.0641040  19.5392580 242.4091480   7.4649930  20.2628380 242.2255100
   8.6120650  19.4769360 241.6267930   3.2742490  20.4314790 254.4761100
   3.1786090  19.4909520 254.3261500   4.1174470  20.6529860 254.0809170
   6.6705910  18.1756120 244.4394760   7.0635480  18.4928320 243.6263450
   7.0322760  17.2968000 244.5539280   4.9798080  16.9263430 255.6991620
   4.2896400  16.7335630 256.3337710   5.7230380  17.2098070 256.2315920
   7.2561050  20.7661870 248.5345540   6.5242170  21.2748680 248.8835640
   6.8585390  19.9491850 248.2334320   3.6938440  17.4416070 246.9398030
   3.6974500  17.0006020 246.0902570   4.5889560  17.7633400 247.0469850
   3.7558590  18.4428150 239.9304790   3.8771410  18.4014630 240.8790610
   3.3707100  19.3052300 239.7751520   7.7186960  16.2195550 247.9468480
   7.7359700  16.6704200 248.7910330   7.4702540  15.3201190 248.1601920
   2.7680090  20.7529290 239.3288090   2.1996990  20.3047540 238.7024000
   3.4769090  21.1122070 238.7953240  11.1457710  13.6327730 253.7854860
  11.4703480  12.9017390 254.3112840  11.1814220  13.3141370 252.8835850
   3.9946410  21.5017850 248.6863440   4.3616540  21.0276420 249.4324780
   3.8051470  22.3759420 249.0271780   1.7845780  20.5426490 251.0047650
   1.4802850  21.4218470 251.2298010   2.7392240  20.6026280 251.0405090
  11.0715550  23.7452840 247.3940890  11.7914670  24.2408130 247.0037000
  10.8697370  23.0670730 246.7494760   6.5325490  15.1390800 241.5370280
   5.7190100  14.6403970 241.4615590   6.3387440  15.9789050 241.1206630
   6.4534350  23.8161900 253.2809890   6.3871660  22.8957570 253.0267480
   5.8239490  23.9137340 253.9954530   9.2473880  19.5110450 239.8332440
  10.1353500  19.8227680 239.6583780   9.2178970  18.6382700 239.4413020
   5.2434470  25.6834140 240.5120610   5.5850170  26.4276370 240.0163930
   4.4147180  25.9965260 240.8745440   6.3851080  26.6382470 253.0313690
   6.3995620  25.7063430 252.8132600   5.6776180  26.7242230 253.6703460
  11.5188150  20.8222290 239.3012300  11.4351870  21.2536510 238.4508740
  12.2382340  21.2820640 239.7339120  12.5962290  23.2789810 252.3782270
  11.8710480  23.8718590 252.1811660  13.1237750  23.2713350 251.5795640
  12.5475400  27.6764550 242.0294430  11.9051560  27.0220170 242.3038150
  12.1606060  28.0819640 241.2535100   8.1261880  25.0049980 245.8766120
   8.4785700  24.4078110 245.2167490   7.2424210  24.6794210 246.0474370
   4.2125160  25.7647670 243.2836530   4.8996290  26.3116880 243.6644120
   3.4257580  26.3088400 243.3186140   3.5152370  22.7693700 242.8961890
   3.9715150  23.5798950 243.1222080   3.1640580  22.4516840 243.7280380
   5.8184980  28.2800040 250.1254190   6.4627200  28.4859420 250.8027610
   6.1814420  27.5188440 249.6725040   7.0917060  26.2832390 248.8431640
   7.7339290  25.5825550 248.9563810   7.6166410  27.0630830 248.6628530
  10.9372780  26.5681010 238.5670780  10.7110360  25.8511450 239.1595420
  10.5468980  26.3193450 237.7292530   8.8654680  27.0827290 252.0467700
   9.2010920  27.6693980 252.7245620   7.9455020  26.9520000 252.2765490
  10.5189030  24.4852950 240.2284940  10.2310730  24.9465640 241.0162820
  11.3141200  24.0250720 240.4969160   4.6943260  27.1318620 255.2155760
   4.3740130  26.4127860 255.7601450   4.0201620  27.8073690 255.2891820
   2.7357430  27.9779070 240.1588910   2.7267530  28.7108760 239.5433420
   1.8155790  27.7310650 240.2515870   7.9096860  17.3644780 250.5792560
   8.2777680  16.5439990 250.9072130   7.0495060  17.4246670 250.9948210
  11.2758890  16.3201720 241.3880120  10.6472050  16.4247390 240.6738350
  10.7810810  16.5398500 242.1774000   5.7217030  28.0407310 238.8214100
   5.8229010  27.8371300 237.8916080   4.8218770  27.7865590 239.0261880
   3.2442920  18.5987670 242.8038000   2.5359070  19.0674010 243.2451610
   3.5287400  17.9409680 243.4383190   4.8698850  20.0184370 250.8030530
   5.3684100  20.4930190 251.4682380   5.0121800  19.0947890 251.0100560
   7.2758350  15.3238330 244.2433790   7.1526130  15.3424460 243.2943300
   8.2242910  15.3717270 244.3632190   4.3635140  30.5593630 243.5161770
   4.6176640  30.5215020 242.5941140   3.4147620  30.4326960 243.5090020
  12.0765710  16.2352330 251.6458920  11.5739310  16.9757730 251.9852730
  12.8922370  16.6236330 251.3295710  10.3687720  21.4785510 245.0920280
   9.4277860  21.4935740 245.2667970  10.6831790  20.6921470 245.5380580
  12.3713300  28.6494360 246.7674540  12.4960720  29.4725530 247.2398350
  13.2378860  28.4385090 246.4198690   2.9533140  29.9155880 238.2617240
   3.7461750  30.2044710 237.8099030   2.4337490  29.4848050 237.5829720
   7.6853740  26.0351510 255.5752660   7.0791900  26.0583110 254.8348410
   7.3807850  25.3034550 256.1119910   9.1154110  29.7631800 254.1862070
  10.0675860  29.6789820 254.1362310   8.9682330  30.4273510 254.8595860
  12.0063310  29.1426010 239.6853980  11.7204820  28.7291150 238.8708160
  11.8082860  30.0713720 239.5654500   3.4710540  25.1359290 238.1259590
   3.3661180  24.5211640 238.8520970   3.3034760  24.6125180 237.3422600
   3.6224860  23.8216090 254.1048820   2.8570530  24.3901090 254.0203490
   3.8040820  23.5292300 253.2117050   6.7113270  24.1979320 238.7301580
   6.1623370  24.6448620 239.3744320   7.3332530  23.6928570 239.2539250
  10.7648210  25.5521420 254.6623840  11.5057680  25.8897180 254.1591300
  10.0020890  25.7213480 254.1093610   2.3788390  23.1570240 240.6266880
   2.8004810  22.9910110 241.4698270   2.5039230  22.3470470 240.1322020
   4.8916030  22.1807850 237.8743980   5.4121690  21.4656870 237.5085130
   5.5384430  22.8193720 238.1744490   9.4393870  23.6036250 253.1979050
   9.8534890  23.7581330 254.0469470   8.5044870  23.7291470 253.3604830
   9.9116040  20.9432410 255.2018200  10.4936810  20.1884730 255.1138680
  10.0877810  21.4739850 254.4249680   3.7949550  14.6602400 250.5462540
   3.3466850  14.6826660 249.7008090   3.1614750  14.2621420 251.1432840
   4.2009100  23.5556730 251.1674980   4.6197210  24.3989460 250.9951220
   3.2817730  23.6928770 250.9381760   6.5373000  21.2872910 252.5512820
   6.6569210  20.6914050 253.2907660   7.3967000  21.3242600 252.1314120
   8.8760900  21.8410100 251.1275330   8.3496120  22.3652720 250.5240470
   9.2192240  22.4737490 251.7585060   2.0516520  29.8609740 252.2832710
   1.5137610  30.5855800 251.9641410   2.3050480  29.3840080 251.4930050
   3.3041770  17.8294260 253.8088640   3.8941460  17.5210110 254.4966460
   2.4862010  17.3574010 253.9648540   8.1235200  17.4460070 254.0421660
   7.4350720  16.7841610 253.9771650   8.8441220  16.9998340 254.4870120
   8.7535600  14.0411700 240.1011920   9.0337890  13.1979600 240.4571340
   7.9801330  14.2734810 240.6150670   4.9078730  31.0960950 252.5419360
   4.8337430  31.9996090 252.8491730   4.0057570  30.7772850 252.5141430
   3.2915020  15.2738710 238.5459120   2.9437020  14.5962700 237.9661570
   3.4927790  14.8128220 239.3602510   5.4564060  30.2619460 240.1645720
   6.3514850  30.6004430 240.1864480   5.4881690  29.5398870 239.5370000
  12.4358410  28.7923130 252.8711920  11.8360400  28.8515690 252.1275840
  12.5652310  27.8528110 253.0008770  13.6759860  26.5340950 238.2081630
  12.8452820  26.6017600 238.6788860  13.8531690  27.4245070 237.9048490
  13.1316320  23.2788430 240.7115830  13.8935230  23.8485080 240.8175520
  13.1470690  22.7115630 241.4824140  14.1376290  24.1338530 245.5557760
  14.5085120  23.3505850 245.1493730  14.7778220  24.8227630 245.3775060
  11.1210050  25.5175110 250.9688080  10.3069890  25.9472270 251.2313870
  11.5284250  26.1293520 250.3557130  13.1835490  23.5722800 237.8688350
  13.4584330  24.4801680 237.7407570  12.9946230  23.5085330 238.8050340
   9.5811100  16.5967650 239.1641980   9.9995980  16.4098630 238.3238640
   9.2747160  15.7446700 239.4744910  13.0800830  21.5091790 242.8617780
  12.7044430  20.7419720 242.4299070  12.3503950  21.8914490 243.3492710
  12.4700450  20.6563310 252.4957300  12.2386540  20.4276060 251.5955250
  12.7305000  21.5762860 252.4502190  10.9088520  15.8819740 255.2737000
  11.7858700  15.8903140 255.6571000  10.9209360  15.1450580 254.6629350
  12.3551790  19.7349280 246.1625020  12.8789270  19.2411930 245.5315190
  12.9411210  19.8699640 246.9072590  12.5341510  19.8189150 249.6844570
  11.5844220  19.7852690 249.7989560  12.7154520  20.7289260 249.4494340
  11.8451760  18.9922630 242.1017430  12.3410880  18.7593500 242.8866310
  11.6467830  18.1534470 241.6855070  13.2738920  17.6283580 244.6355110
  13.1638200  17.4739620 245.5737380  14.0346510  17.1004520 244.3930520
  11.6204640  13.5677710 251.0938110  12.2576860  14.1811850 251.4597300
  11.7679530  13.6038370 250.1487340  14.1629190  15.4591500 237.8761250
  15.0878500  15.3272680 237.6679540  14.1404980  15.5384320 238.8297700
  14.2367680  16.2302160 240.5017960  13.4419180  16.1647280 241.0310870
  14.4410960  17.1652800 240.4903310  11.1786100  30.2693710 244.4956350
  11.7745170  29.9478280 243.8190770  11.4364250  29.7965530 245.2869620
   2.7854700  28.2571210 250.2456700   2.5446060  28.5245770 249.3587220
   3.7257340  28.4276940 250.3007560   4.9909120  14.7203900 254.0013210
   4.9298010  15.3125730 254.7508620   5.9309500  14.6129860 253.8563470
   7.6283680  14.3773960 253.6405500   8.2424090  14.6953250 252.9786580
   8.1733240  13.8922550 254.2601360  14.0458860  30.2765590 251.0467340
  13.5517140  30.6734460 250.3294470  13.4372150  29.6514800 251.4404620
   8.3691720  12.9406100 249.9674790   7.4951560  13.2741210 249.7647720
   8.2602470  12.4679280 250.7926660   9.2763700  15.1476970 251.3516510
   8.9477060  14.3328730 250.9718240  10.2246000  15.1046780 251.2282200
  11.7298310  30.9189010 248.3254080  11.2701280  31.6704820 247.9512100
  11.1010770  30.1995480 248.2668880   2.1594030  29.2277250 247.5002210
   2.6759050  28.6164610 246.9750470   2.8091410  29.7306030 247.9913220
   4.8989530  30.1185740 248.3271190   5.1867340  29.8640040 247.4504200
   5.4112750  29.5663100 248.9176760   6.1166540  13.8575940 248.9067700
   5.3338330  14.3321440 249.1864460   5.8229470  12.9530770 248.7980880
  10.6687610  14.5599040 246.9516790  11.1095700  14.5044140 246.1038390
  10.3995200  15.4757050 247.0226970  12.5326180  14.1914280 244.9625610
  12.4714580  13.2475500 244.8156630  13.3118210  14.2994370 245.5079070
   4.0020760  16.2762690 244.4183730   3.1895270  15.9019580 244.0779610
   4.5062400  15.5207770 244.7204920   8.5045740  12.9405140 245.6566800
   9.1075110  13.5125350 246.1315320   7.7638730  13.5044580 245.4340700
  11.6480340  13.3426700 240.9307080  11.8430970  14.2410150 241.1974510
  10.8610210  13.1113780 241.4240030   2.0269940  14.4262610 243.0228780
   1.3972680  13.7249920 243.1898910   1.4875080  15.1866740 242.8061940
   4.9661890  31.0401840 255.6939390   5.8929200  30.8046110 255.7375350
   4.9512320  31.8673840 255.2125420  13.2006950  30.5827410 242.6913640
  13.3759140  29.8965150 242.0474560  12.5028520  31.1074460 242.2990310
   2.1525500  13.7046590 255.4581270   1.8709770  14.2080190 254.6942090
   2.5345200  12.9068340 255.0923400   8.7540960  13.1200170 256.0361740
   8.6406410  13.4394780 256.9313260   9.5710700  13.5212680 255.7399020
  11.5339450  30.2671700 255.5180430  12.3264770  29.7720930 255.3106390
  11.8272600  30.9461840 256.1256040   7.6599110  21.1392640 226.3996480
   7.5793160  20.2247250 226.1288190   7.2463530  21.6359710 225.6936190
   5.7917150  22.9171660 228.2805750   5.0159250  22.4372100 228.5704320
   6.4430080  22.2377310 228.1061910   9.8124580  27.3231850 227.0604880
   9.3506110  26.5519090 227.3892050  10.6250130  27.3497920 227.5657330
   6.0387890  29.6089860 226.6808870   5.4199330  30.0647360 226.1103310
   6.8939670  29.7641320 226.2798570   5.2326140  25.5928850 228.2875910
   5.1634420  24.6518790 228.1265040   5.9946000  25.6830260 228.8598480
   6.2631310  18.3999230 228.5144840   6.6396130  17.5271110 228.4018510
   6.1650820  18.7357930 227.6235280  10.0455430  15.8949670 225.4473180
  10.8665050  15.4046240 225.4898660  10.0789510  16.4847330 226.2005020
   2.2344050  19.7411230 228.3087460   2.7422270  20.2392200 228.9492480
   2.7657290  18.9646430 228.1326820  14.3354980  17.9116420 232.0116810
  13.6307150  18.2998130 231.4931920  14.6012900  18.6066710 232.6137740
   6.9051240  24.4929100 224.0740780   6.2868510  24.9578550 223.5103500
   7.4174490  25.1856580 224.4910290   1.7683000  24.0204970 230.7524380
   1.4352380  24.6473890 231.3945450   1.9449680  24.5466850 229.9726050
  10.2816910  17.8350050 228.2200720   9.5772480  18.1234940 228.8003830
  10.6429070  18.6450160 227.8600280  11.8979690  27.4525180 230.4828200
  11.2143210  28.1224290 230.4744870  12.4373980  27.6505830 229.7173060
  13.3503830  17.2804840 228.6109930  12.4028740  17.3143820 228.7425360
  13.6753820  18.0943790 228.9959290   3.8823370  13.5802020 226.9065920
   4.1898350  13.0248910 226.1901420   2.9524070  13.7146480 226.7238910
   9.4338430  29.2969310 229.1973380   9.4465590  28.8931600 228.3295640
   8.8813650  30.0716600 229.0934810  10.7283850  26.0185530 224.2863550
  10.6180180  25.0759860 224.4112970  10.7252100  26.3801170 225.1726310
   8.8323870  24.1999150 230.5255990   9.2492660  23.9859260 229.6909450
   9.5563690  24.4571940 231.0964610   6.2704130  21.6450850 223.6426040
   5.3433410  21.5788230 223.8714510   6.4228950  22.5830980 223.5281280
   6.2573210  17.9167850 220.6393200   5.3176880  18.0781810 220.7245660
   6.5756470  18.6353530 220.0929190  12.7785970  22.5986370 230.6172230
  11.9504600  22.6679460 230.1422360  13.3736450  23.1840680 230.1488060
  10.3001420  23.2071150 224.1461290   9.6813840  22.8690700 223.4987590
  10.2825870  22.5630910 224.8540480   9.7427980  19.3855690 231.5627100
   9.3299160  20.2109400 231.8167090   9.0103930  18.8000730 231.3703460
   1.8760770  22.1715590 226.4245770   1.4717770  21.4592840 225.9291670
   1.9623890  21.8268830 227.3133810   2.3442470  25.8583150 228.5884980
   2.0470760  25.2528620 227.9092760   3.2942290  25.8960460 228.4774340
  10.4328080  29.4315020 232.2508080   9.9558640  30.2387210 232.0580690
   9.7489870  28.7793350 232.4034290   8.4766120  22.4457960 221.1534040
   8.9159400  21.6080390 221.0071860   9.1894540  23.0787360 221.2398180
   6.5861500  27.3854030 225.1215280   7.0257410  28.1278360 224.7070670
   6.5248390  27.6280600 226.0454240   2.0612470  28.4099860 236.0235300
   2.0327900  28.8142810 235.1563730   1.8977440  27.4810220 235.8606900
  12.0583260  13.7000770 219.4675080  11.7455920  13.7927600 220.3674150
  12.8195730  14.2781800 219.4172510  14.0127290  29.1926960 237.3199470
  14.4887010  29.6709850 237.9988550  14.6334450  29.1244450 236.5944970
  13.4160540  26.3839810 234.4799480  13.5423600  26.1451690 233.5616660
  13.4581920  25.5524350 234.9521560   7.2777280  30.0867810 233.0494290
   7.7921950  29.9975820 233.8516720   6.4346360  30.4327510 233.3422200
   9.2531680  30.3723150 222.4778290   9.0932820  30.0826090 223.3760120
   9.0878390  29.5963280 221.9423520   8.9557810  27.8810710 221.0376290
   8.2622970  27.8788000 220.3778570   9.6980670  27.4570030 220.6070460
   8.5207740  29.5073420 225.1124780   8.9764690  28.7262800 225.4263400
   8.8600260  30.2180240 225.6565960  13.2684550  18.4372270 235.4449220
  12.6528820  18.9451940 234.9164680  12.9480970  17.5370600 235.3875160
   5.3298870  17.2764160 232.9111410   4.8678240  17.4847180 233.7231350
   4.9276980  16.4623510 232.6082080  10.3303380  18.4973110 234.0408070
   9.4796970  18.1978860 234.3617140  10.1705170  18.7415120 233.1291890
   7.4253090  19.9974860 236.1406860   7.7506500  19.1638610 235.8009090
   8.2133420  20.5203380 236.2885190   4.1587880  14.0306340 222.1881920
   3.5342060  14.0266210 222.9135230   4.0718000  13.1637300 221.7917890
   3.0804960  14.9542970 229.1665690   3.3777290  15.8605800 229.0857710
   3.6290520  14.4661750 228.5525260   8.0641040  19.5392580 223.6347990
   7.4649930  20.2628380 223.4511610   8.6120650  19.4769360 222.8524440
   3.2742490  20.4314790 235.7017610   3.1786090  19.4909520 235.5518010
   4.1174470  20.6529860 235.3065680   6.6705910  18.1756120 225.6651270
   7.0635480  18.4928320 224.8519960   7.0322760  17.2968000 225.7795790
   4.9798080  16.9263430 236.9248130   4.2896400  16.7335630 237.5594220
   5.7230380  17.2098070 237.4572430   7.2561050  20.7661870 229.7602050
   6.5242170  21.2748680 230.1092150   6.8585390  19.9491850 229.4590830
   3.6938440  17.4416070 228.1654540   3.6974500  17.0006020 227.3159080
   4.5889560  17.7633400 228.2726360   3.7558590  18.4428150 221.1561300
   3.8771410  18.4014630 222.1047120   3.3707100  19.3052300 221.0008030
   7.7186960  16.2195550 229.1724990   7.7359700  16.6704200 230.0166840
   7.4702540  15.3201190 229.3858430   2.7680090  20.7529290 220.5544600
   2.1996990  20.3047540 219.9280510   3.4769090  21.1122070 220.0209750
  11.1457710  13.6327730 235.0111370  11.4703480  12.9017390 235.5369350
  11.1814220  13.3141370 234.1092360   3.9946410  21.5017850 229.9119950
   4.3616540  21.0276420 230.6581290   3.8051470  22.3759420 230.2528290
   1.7845780  20.5426490 232.2304160   1.4802850  21.4218470 232.4554520
   2.7392240  20.6026280 232.2661600  11.0715550  23.7452840 228.6197400
  11.7914670  24.2408130 228.2293510  10.8697370  23.0670730 227.9751270
   6.5325490  15.1390800 222.7626790   5.7190100  14.6403970 222.6872100
   6.3387440  15.9789050 222.3463140   6.4534350  23.8161900 234.5066400
   6.3871660  22.8957570 234.2523990   5.8239490  23.9137340 235.2211040
   9.2473880  19.5110450 221.0588950  10.1353500  19.8227680 220.8840290
   9.2178970  18.6382700 220.6669530   5.2434470  25.6834140 221.7377120
   5.5850170  26.4276370 221.2420440   4.4147180  25.9965260 222.1001950
   6.3851080  26.6382470 234.2570200   6.3995620  25.7063430 234.0389110
   5.6776180  26.7242230 234.8959970  11.5188150  20.8222290 220.5268810
  11.4351870  21.2536510 219.6765250  12.2382340  21.2820640 220.9595630
  12.5962290  23.2789810 233.6038780  11.8710480  23.8718590 233.4068170
  13.1237750  23.2713350 232.8052150  12.5475400  27.6764550 223.2550940
  11.9051560  27.0220170 223.5294660  12.1606060  28.0819640 222.4791610
   8.1261880  25.0049980 227.1022630   8.4785700  24.4078110 226.4424000
   7.2424210  24.6794210 227.2730880   4.2125160  25.7647670 224.5093040
   4.8996290  26.3116880 224.8900630   3.4257580  26.3088400 224.5442650
   3.5152370  22.7693700 224.1218400   3.9715150  23.5798950 224.3478590
   3.1640580  22.4516840 224.9536890   5.8184980  28.2800040 231.3510700
   6.4627200  28.4859420 232.0284120   6.1814420  27.5188440 230.8981550
   7.0917060  26.2832390 230.0688150   7.7339290  25.5825550 230.1820320
   7.6166410  27.0630830 229.8885040  10.9372780  26.5681010 219.7927290
  10.7110360  25.8511450 220.3851930  10.5468980  26.3193450 218.9549040
   8.8654680  27.0827290 233.2724210   9.2010920  27.6693980 233.9502130
   7.9455020  26.9520000 233.5022000  10.5189030  24.4852950 221.4541450
  10.2310730  24.9465640 222.2419330  11.3141200  24.0250720 221.7225670
   4.6943260  27.1318620 236.4412270   4.3740130  26.4127860 236.9857960
   4.0201620  27.8073690 236.5148330   2.7357430  27.9779070 221.3845420
   2.7267530  28.7108760 220.7689930   1.8155790  27.7310650 221.4772380
   7.9096860  17.3644780 231.8049070   8.2777680  16.5439990 232.1328640
   7.0495060  17.4246670 232.2204720  11.2758890  16.3201720 222.6136630
  10.6472050  16.4247390 221.8994860  10.7810810  16.5398500 223.4030510
   5.7217030  28.0407310 220.0470610   5.8229010  27.8371300 219.1172590
   4.8218770  27.7865590 220.2518390   3.2442920  18.5987670 224.0294510
   2.5359070  19.0674010 224.4708120   3.5287400  17.9409680 224.6639700
   4.8698850  20.0184370 232.0287040   5.3684100  20.4930190 232.6938890
   5.0121800  19.0947890 232.2357070   7.2758350  15.3238330 225.4690300
   7.1526130  15.3424460 224.5199810   8.2242910  15.3717270 225.5888700
   4.3635140  30.5593630 224.7418280   4.6176640  30.5215020 223.8197650
   3.4147620  30.4326960 224.7346530  12.0765710  16.2352330 232.8715430
  11.5739310  16.9757730 233.2109240  12.8922370  16.6236330 232.5552220
  10.3687720  21.4785510 226.3176790   9.4277860  21.4935740 226.4924480
  10.6831790  20.6921470 226.7637090  12.3713300  28.6494360 227.9931050
  12.4960720  29.4725530 228.4654860  13.2378860  28.4385090 227.6455200
   2.9533140  29.9155880 219.4873750   3.7461750  30.2044710 219.0355540
   2.4337490  29.4848050 218.8086230   7.6853740  26.0351510 236.8009170
   7.0791900  26.0583110 236.0604920   7.3807850  25.3034550 237.3376420
   9.1154110  29.7631800 235.4118580  10.0675860  29.6789820 235.3618820
   8.9682330  30.4273510 236.0852370  12.0063310  29.1426010 220.9110490
  11.7204820  28.7291150 220.0964670  11.8082860  30.0713720 220.7911010
   3.4710540  25.1359290 219.3516100   3.3661180  24.5211640 220.0777480
   3.3034760  24.6125180 218.5679110   3.6224860  23.8216090 235.3305330
   2.8570530  24.3901090 235.2460000   3.8040820  23.5292300 234.4373560
   6.7113270  24.1979320 219.9558090   6.1623370  24.6448620 220.6000830
   7.3332530  23.6928570 220.4795760  10.7648210  25.5521420 235.8880350
  11.5057680  25.8897180 235.3847810  10.0020890  25.7213480 235.3350120
   2.3788390  23.1570240 221.8523390   2.8004810  22.9910110 222.6954780
   2.5039230  22.3470470 221.3578530   4.8916030  22.1807850 219.1000490
   5.4121690  21.4656870 218.7341640   5.5384430  22.8193720 219.4001000
   9.4393870  23.6036250 234.4235560   9.8534890  23.7581330 235.2725980
   8.5044870  23.7291470 234.5861340   9.9116040  20.9432410 236.4274710
  10.4936810  20.1884730 236.3395190  10.0877810  21.4739850 235.6506190
   3.7949550  14.6602400 231.7719050   3.3466850  14.6826660 230.9264600
   3.1614750  14.2621420 232.3689350   4.2009100  23.5556730 232.3931490
   4.6197210  24.3989460 232.2207730   3.2817730  23.6928770 232.1638270
   6.5373000  21.2872910 233.7769330   6.6569210  20.6914050 234.5164170
   7.3967000  21.3242600 233.3570630   8.8760900  21.8410100 232.3531840
   8.3496120  22.3652720 231.7496980   9.2192240  22.4737490 232.9841570
   2.0516520  29.8609740 233.5089220   1.5137610  30.5855800 233.1897920
   2.3050480  29.3840080 232.7186560   3.3041770  17.8294260 235.0345150
   3.8941460  17.5210110 235.7222970   2.4862010  17.3574010 235.1905050
   8.1235200  17.4460070 235.2678170   7.4350720  16.7841610 235.2028160
   8.8441220  16.9998340 235.7126630   8.7535600  14.0411700 221.3268430
   9.0337890  13.1979600 221.6827850   7.9801330  14.2734810 221.8407180
   4.9078730  31.0960950 233.7675870   4.8337430  31.9996090 234.0748240
   4.0057570  30.7772850 233.7397940   3.2915020  15.2738710 219.7715630
   2.9437020  14.5962700 219.1918080   3.4927790  14.8128220 220.5859020
   5.4564060  30.2619460 221.3902230   6.3514850  30.6004430 221.4120990
   5.4881690  29.5398870 220.7626510  12.4358410  28.7923130 234.0968430
  11.8360400  28.8515690 233.3532350  12.5652310  27.8528110 234.2265280
  13.6759860  26.5340950 219.4338140  12.8452820  26.6017600 219.9045370
  13.8531690  27.4245070 219.1305000  13.1316320  23.2788430 221.9372340
  13.8935230  23.8485080 222.0432030  13.1470690  22.7115630 222.7080650
  14.1376290  24.1338530 226.7814270  14.5085120  23.3505850 226.3750240
  14.7778220  24.8227630 226.6031570  11.1210050  25.5175110 232.1944590
  10.3069890  25.9472270 232.4570380  11.5284250  26.1293520 231.5813640
  13.1835490  23.5722800 219.0944860  13.4584330  24.4801680 218.9664080
  12.9946230  23.5085330 220.0306850   9.5811100  16.5967650 220.3898490
   9.9995980  16.4098630 219.5495150   9.2747160  15.7446700 220.7001420
  13.0800830  21.5091790 224.0874290  12.7044430  20.7419720 223.6555580
  12.3503950  21.8914490 224.5749220  12.4700450  20.6563310 233.7213810
  12.2386540  20.4276060 232.8211760  12.7305000  21.5762860 233.6758700
  10.9088520  15.8819740 236.4993510  11.7858700  15.8903140 236.8827510
  10.9209360  15.1450580 235.8885860  12.3551790  19.7349280 227.3881530
  12.8789270  19.2411930 226.7571700  12.9411210  19.8699640 228.1329100
  12.5341510  19.8189150 230.9101080  11.5844220  19.7852690 231.0246070
  12.7154520  20.7289260 230.6750850  11.8451760  18.9922630 223.3273940
  12.3410880  18.7593500 224.1122820  11.6467830  18.1534470 222.9111580
  13.2738920  17.6283580 225.8611620  13.1638200  17.4739620 226.7993890
  14.0346510  17.1004520 225.6187030  11.6204640  13.5677710 232.3194620
  12.2576860  14.1811850 232.6853810  11.7679530  13.6038370 231.3743850
  14.1629190  15.4591500 219.1017760  15.0878500  15.3272680 218.8936050
  14.1404980  15.5384320 220.0554210  14.2367680  16.2302160 221.7274470
  13.4419180  16.1647280 222.2567380  14.4410960  17.1652800 221.7159820
  11.1786100  30.2693710 225.7212860  11.7745170  29.9478280 225.0447280
  11.4364250  29.7965530 226.5126130   2.7854700  28.2571210 231.4713210
   2.5446060  28.5245770 230.5843730   3.7257340  28.4276940 231.5264070
   4.9909120  14.7203900 235.2269720   4.9298010  15.3125730 235.9765130
   5.9309500  14.6129860 235.0819980   7.6283680  14.3773960 234.8662010
   8.2424090  14.6953250 234.2043090   8.1733240  13.8922550 235.4857870
  14.0458860  30.2765590 232.2723850  13.5517140  30.6734460 231.5550980
  13.4372150  29.6514800 232.6661130   8.3691720  12.9406100 231.1931300
   7.4951560  13.2741210 230.9904230   8.2602470  12.4679280 232.0183170
   9.2763700  15.1476970 232.5773020   8.9477060  14.3328730 232.1974750
  10.2246000  15.1046780 232.4538710  11.7298310  30.9189010 229.5510590
  11.2701280  31.6704820 229.1768610  11.1010770  30.1995480 229.4925390
   2.1594030  29.2277250 228.7258720   2.6759050  28.6164610 228.2006980
   2.8091410  29.7306030 229.2169730   4.8989530  30.1185740 229.5527700
   5.1867340  29.8640040 228.6760710   5.4112750  29.5663100 230.1433270
   6.1166540  13.8575940 230.1324210   5.3338330  14.3321440 230.4120970
   5.8229470  12.9530770 230.0237390  10.6687610  14.5599040 228.1773300
  11.1095700  14.5044140 227.3294900  10.3995200  15.4757050 228.2483480
  12.5326180  14.1914280 226.1882120  12.4714580  13.2475500 226.0413140
  13.3118210  14.2994370 226.7335580   4.0020760  16.2762690 225.6440240
   3.1895270  15.9019580 225.3036120   4.5062400  15.5207770 225.9461430
   8.5045740  12.9405140 226.8823310   9.1075110  13.5125350 227.3571830
   7.7638730  13.5044580 226.6597210  11.6480340  13.3426700 222.1563590
  11.8430970  14.2410150 222.4231020  10.8610210  13.1113780 222.6496540
   2.0269940  14.4262610 224.2485290   1.3972680  13.7249920 224.4155420
   1.4875080  15.1866740 224.0318450   4.9661890  31.0401840 236.9195900
   5.8929200  30.8046110 236.9631860   4.9512320  31.8673840 236.4381930
  13.2006950  30.5827410 223.9170150  13.3759140  29.8965150 223.2731070
  12.5028520  31.1074460 223.5246820   2.1525500  13.7046590 236.6837780
   1.8709770  14.2080190 235.9198600   2.5345200  12.9068340 236.3179910
   8.7540960  13.1200170 237.2618250   8.6406410  13.4394780 238.1569770
   9.5710700  13.5212680 236.9655530  11.5339450  30.2671700 236.7436940
  12.3264770  29.7720930 236.5362900  11.8272600  30.9461840 237.3512550
   7.6599110  21.1392640 207.6252990   7.5793160  20.2247250 207.3544700
   7.2463530  21.6359710 206.9192700   5.7917150  22.9171660 209.5062260
   5.0159250  22.4372100 209.7960830   6.4430080  22.2377310 209.3318420
   9.8124580  27.3231850 208.2861390   9.3506110  26.5519090 208.6148560
  10.6250130  27.3497920 208.7913840   6.0387890  29.6089860 207.9065380
   5.4199330  30.0647360 207.3359820   6.8939670  29.7641320 207.5055080
   5.2326140  25.5928850 209.5132420   5.1634420  24.6518790 209.3521550
   5.9946000  25.6830260 210.0854990   6.2631310  18.3999230 209.7401350
   6.6396130  17.5271110 209.6275020   6.1650820  18.7357930 208.8491790
  10.0455430  15.8949670 206.6729690  10.8665050  15.4046240 206.7155170
  10.0789510  16.4847330 207.4261530   2.2344050  19.7411230 209.5343970
   2.7422270  20.2392200 210.1748990   2.7657290  18.9646430 209.3583330
  14.3354980  17.9116420 213.2373320  13.6307150  18.2998130 212.7188430
  14.6012900  18.6066710 213.8394250   6.9051240  24.4929100 205.2997290
   6.2868510  24.9578550 204.7360010   7.4174490  25.1856580 205.7166800
   1.7683000  24.0204970 211.9780890   1.4352380  24.6473890 212.6201960
   1.9449680  24.5466850 211.1982560  10.2816910  17.8350050 209.4457230
   9.5772480  18.1234940 210.0260340  10.6429070  18.6450160 209.0856790
  11.8979690  27.4525180 211.7084710  11.2143210  28.1224290 211.7001380
  12.4373980  27.6505830 210.9429570  13.3503830  17.2804840 209.8366440
  12.4028740  17.3143820 209.9681870  13.6753820  18.0943790 210.2215800
   3.8823370  13.5802020 208.1322430   4.1898350  13.0248910 207.4157930
   2.9524070  13.7146480 207.9495420   9.4338430  29.2969310 210.4229890
   9.4465590  28.8931600 209.5552150   8.8813650  30.0716600 210.3191320
  10.7283850  26.0185530 205.5120060  10.6180180  25.0759860 205.6369480
  10.7252100  26.3801170 206.3982820   8.8323870  24.1999150 211.7512500
   9.2492660  23.9859260 210.9165960   9.5563690  24.4571940 212.3221120
   6.2704130  21.6450850 204.8682550   5.3433410  21.5788230 205.0971020
   6.4228950  22.5830980 204.7537790   6.2573210  17.9167850 201.8649710
   5.3176880  18.0781810 201.9502170   6.5756470  18.6353530 201.3185700
  12.7785970  22.5986370 211.8428740  11.9504600  22.6679460 211.3678870
  13.3736450  23.1840680 211.3744570  10.3001420  23.2071150 205.3717800
   9.6813840  22.8690700 204.7244100  10.2825870  22.5630910 206.0796990
   9.7427980  19.3855690 212.7883610   9.3299160  20.2109400 213.0423600
   9.0103930  18.8000730 212.5959970   1.8760770  22.1715590 207.6502280
   1.4717770  21.4592840 207.1548180   1.9623890  21.8268830 208.5390320
   2.3442470  25.8583150 209.8141490   2.0470760  25.2528620 209.1349270
   3.2942290  25.8960460 209.7030850  10.4328080  29.4315020 213.4764590
   9.9558640  30.2387210 213.2837200   9.7489870  28.7793350 213.6290800
   8.4766120  22.4457960 202.3790550   8.9159400  21.6080390 202.2328370
   9.1894540  23.0787360 202.4654690   6.5861500  27.3854030 206.3471790
   7.0257410  28.1278360 205.9327180   6.5248390  27.6280600 207.2710750
   2.0612470  28.4099860 217.2491810   2.0327900  28.8142810 216.3820240
   1.8977440  27.4810220 217.0863410  12.0583260  13.7000770 200.6931590
  11.7455920  13.7927600 201.5930660  12.8195730  14.2781800 200.6429020
  14.0127290  29.1926960 218.5455980  14.4887010  29.6709850 219.2245060
  14.6334450  29.1244450 217.8201480  13.4160540  26.3839810 215.7055990
  13.5423600  26.1451690 214.7873170  13.4581920  25.5524350 216.1778070
   7.2777280  30.0867810 214.2750800   7.7921950  29.9975820 215.0773230
   6.4346360  30.4327510 214.5678710   9.2531680  30.3723150 203.7034800
   9.0932820  30.0826090 204.6016630   9.0878390  29.5963280 203.1680030
   8.9557810  27.8810710 202.2632800   8.2622970  27.8788000 201.6035080
   9.6980670  27.4570030 201.8326970   8.5207740  29.5073420 206.3381290
   8.9764690  28.7262800 206.6519910   8.8600260  30.2180240 206.8822470
  13.2684550  18.4372270 216.6705730  12.6528820  18.9451940 216.1421190
  12.9480970  17.5370600 216.6131670   5.3298870  17.2764160 214.1367920
   4.8678240  17.4847180 214.9487860   4.9276980  16.4623510 213.8338590
  10.3303380  18.4973110 215.2664580   9.4796970  18.1978860 215.5873650
  10.1705170  18.7415120 214.3548400   7.4253090  19.9974860 217.3663370
   7.7506500  19.1638610 217.0265600   8.2133420  20.5203380 217.5141700
   4.1587880  14.0306340 203.4138430   3.5342060  14.0266210 204.1391740
   4.0718000  13.1637300 203.0174400   3.0804960  14.9542970 210.3922200
   3.3777290  15.8605800 210.3114220   3.6290520  14.4661750 209.7781770
   8.0641040  19.5392580 204.8604500   7.4649930  20.2628380 204.6768120
   8.6120650  19.4769360 204.0780950   3.2742490  20.4314790 216.9274120
   3.1786090  19.4909520 216.7774520   4.1174470  20.6529860 216.5322190
   6.6705910  18.1756120 206.8907780   7.0635480  18.4928320 206.0776470
   7.0322760  17.2968000 207.0052300   4.9798080  16.9263430 218.1504640
   4.2896400  16.7335630 218.7850730   5.7230380  17.2098070 218.6828940
   3.6938440  17.4416070 209.3911050   3.6974500  17.0006020 208.5415590
   4.5889560  17.7633400 209.4982870   3.7558590  18.4428150 202.3817810
   3.8771410  18.4014630 203.3303630   3.3707100  19.3052300 202.2264540
   7.7186960  16.2195550 210.3981500   7.7359700  16.6704200 211.2423350
   7.4702540  15.3201190 210.6114940   2.7680090  20.7529290 201.7801110
   2.1996990  20.3047540 201.1537020   3.4769090  21.1122070 201.2466260
  11.1457710  13.6327730 216.2367880  11.4703480  12.9017390 216.7625860
  11.1814220  13.3141370 215.3348870   3.9946410  21.5017850 211.1376460
   4.3616540  21.0276420 211.8837800   3.8051470  22.3759420 211.4784800
   1.7845780  20.5426490 213.4560670   1.4802850  21.4218470 213.6811030
   2.7392240  20.6026280 213.4918110  11.0715550  23.7452840 209.8453910
  11.7914670  24.2408130 209.4550020  10.8697370  23.0670730 209.2007780
   6.5325490  15.1390800 203.9883300   5.7190100  14.6403970 203.9128610
   6.3387440  15.9789050 203.5719650   6.4534350  23.8161900 215.7322910
   6.3871660  22.8957570 215.4780500   5.8239490  23.9137340 216.4467550
   9.2473880  19.5110450 202.2845460  10.1353500  19.8227680 202.1096800
   9.2178970  18.6382700 201.8926040   5.2434470  25.6834140 202.9633630
   5.5850170  26.4276370 202.4676950   4.4147180  25.9965260 203.3258460
   6.3851080  26.6382470 215.4826710   6.3995620  25.7063430 215.2645620
   5.6776180  26.7242230 216.1216480  11.5188150  20.8222290 201.7525320
  11.4351870  21.2536510 200.9021760  12.2382340  21.2820640 202.1852140
  12.5962290  23.2789810 214.8295290  11.8710480  23.8718590 214.6324680
  13.1237750  23.2713350 214.0308660  12.5475400  27.6764550 204.4807450
  11.9051560  27.0220170 204.7551170  12.1606060  28.0819640 203.7048120
   8.1261880  25.0049980 208.3279140   8.4785700  24.4078110 207.6680510
   7.2424210  24.6794210 208.4987390   4.2125160  25.7647670 205.7349550
   4.8996290  26.3116880 206.1157140   3.4257580  26.3088400 205.7699160
   3.5152370  22.7693700 205.3474910   3.9715150  23.5798950 205.5735100
   3.1640580  22.4516840 206.1793400   5.8184980  28.2800040 212.5767210
   6.4627200  28.4859420 213.2540630   6.1814420  27.5188440 212.1238060
   7.0917060  26.2832390 211.2944660   7.7339290  25.5825550 211.4076830
   7.6166410  27.0630830 211.1141550  10.9372780  26.5681010 201.0183800
  10.7110360  25.8511450 201.6108440  10.5468980  26.3193450 200.1805550
   8.8654680  27.0827290 214.4980720   9.2010920  27.6693980 215.1758640
   7.9455020  26.9520000 214.7278510  10.5189030  24.4852950 202.6797960
  10.2310730  24.9465640 203.4675840  11.3141200  24.0250720 202.9482180
   4.6943260  27.1318620 217.6668780   4.3740130  26.4127860 218.2114470
   4.0201620  27.8073690 217.7404840   2.7357430  27.9779070 202.6101930
   2.7267530  28.7108760 201.9946440   1.8155790  27.7310650 202.7028890
   7.9096860  17.3644780 213.0305580   8.2777680  16.5439990 213.3585150
   7.0495060  17.4246670 213.4461230  11.2758890  16.3201720 203.8393140
  10.6472050  16.4247390 203.1251370  10.7810810  16.5398500 204.6287020
   5.7217030  28.0407310 201.2727120   5.8229010  27.8371300 200.3429100
   4.8218770  27.7865590 201.4774900   3.2442920  18.5987670 205.2551020
   2.5359070  19.0674010 205.6964630   3.5287400  17.9409680 205.8896210
   4.8698850  20.0184370 213.2543550   5.3684100  20.4930190 213.9195400
   5.0121800  19.0947890 213.4613580   7.2758350  15.3238330 206.6946810
   7.1526130  15.3424460 205.7456320   8.2242910  15.3717270 206.8145210
   4.3635140  30.5593630 205.9674790   4.6176640  30.5215020 205.0454160
   3.4147620  30.4326960 205.9603040  12.0765710  16.2352330 214.0971940
  11.5739310  16.9757730 214.4365750  12.8922370  16.6236330 213.7808730
  10.3687720  21.4785510 207.5433300   9.4277860  21.4935740 207.7180990
  10.6831790  20.6921470 207.9893600  12.3713300  28.6494360 209.2187560
  12.4960720  29.4725530 209.6911370  13.2378860  28.4385090 208.8711710
   2.9533140  29.9155880 200.7130260   3.7461750  30.2044710 200.2612050
   2.4337490  29.4848050 200.0342740   7.6853740  26.0351510 218.0265680
   7.0791900  26.0583110 217.2861430   7.3807850  25.3034550 218.5632930
   9.1154110  29.7631800 216.6375090  10.0675860  29.6789820 216.5875330
   8.9682330  30.4273510 217.3108880  12.0063310  29.1426010 202.1367000
  11.7204820  28.7291150 201.3221180  11.8082860  30.0713720 202.0167520
   3.4710540  25.1359290 200.5772610   3.3661180  24.5211640 201.3033990
   3.3034760  24.6125180 199.7935620   3.6224860  23.8216090 216.5561840
   2.8570530  24.3901090 216.4716510   3.8040820  23.5292300 215.6630070
   6.7113270  24.1979320 201.1814600   6.1623370  24.6448620 201.8257340
   7.3332530  23.6928570 201.7052270  10.7648210  25.5521420 217.1136860
  11.5057680  25.8897180 216.6104320  10.0020890  25.7213480 216.5606630
   2.3788390  23.1570240 203.0779900   2.8004810  22.9910110 203.9211290
   2.5039230  22.3470470 202.5835040   4.8916030  22.1807850 200.3257000
   5.4121690  21.4656870 199.9598150   5.5384430  22.8193720 200.6257510
```
